## Supplementary material for "How a Disease-Associated Mutation Destabilizes the Sliding Clamp PCNA": MD topologies and example input scripts: c148s_dimer.prmtop (part 23 of 28)

```
       3       3       3       3       3       3       3       3       3       3
       3       3       3       3       3       3       3       3       3       3
       3       3       3       3       3       3       3       3       3       3
       3       3       3       3       3       3       3       3       3       3
       3       3       3       3       3       3       3       3       3       3
       3       3       3       3       3       3       3       3       3       3
       3       3       3       3       3       3       3       3       3       3
       3       3       3       3       3       3       3       3       3       3
       3       3       3       3       3       3       3       3       3       3
       3       3       3       3       3       3       3       3       3       3
       3       3       3       3       3       3       3       3       3       3
       3       3       3       3       3       3       3       3       3       3
       3       3       3       3       3       3       3       3       3       3
       3       3       3       3       3       3       3       3       3       3
       3       3       3       3       3       3       3       3       3       3
       3       3       3       3       3       3       3       3       3       3
       3       3       3       3       3       3       3       3       3       3
       3       3       3       3       3       3       3       3       3       3
       3       3       3       3       3       3       3       3       3       3
       3       3       3       3       3       3       3       3       3       3
       3       3       3       3       3       3       3       3       3       3
       3       3       3       3       3       3       3       3       3       3
       3       3       3       3       3       3       3       3       3       3
       3       3       3       3       3       3       3       3       3       3
       3       3       3       3       3       3       3       3       3       3
       3       3       3       3       3       3       3       3       3       3
       3       3       3       3       3       3       3       3       3       3
       3       3       3       3       3       3       3       3       3       3
       3       3       3       3       3       3       3       3       3       3
       3       3       3       3       3       3       3       3       3       3
       3       3       3       3       3       3       3       3       3       3
       3       3       3       3       3       3       3       3       3       3
       3       3       3       3       3       3       3       3       3       3
       3       3       3       3       3       3       3       3       3       3
       3       3       3       3       3       3       3       3       3       3
       3       3       3       3       3       3       3       3       3       3
       3       3       3       3       3       3       3       3       3       3
       3       3       3       3       3       3       3       3       3       3
       3       3       3       3       3       3       3       3       3       3
       3       3       3       3       3       3       3       3       3       3
       3       3       3       3       3       3       3       3       3       3
       3       3       3       3       3       3       3       3       3       3
       3       3       3       3       3       3       3       3       3       3
       3       3       3       3       3       3       3       3       3       3
       3       3       3       3       3       3       3       3       3       3
       3       3       3       3       3       3       3       3       3       3
       3       3       3       3       3       3       3       3       3       3
       3       3       3       3       3       3       3       3       3       3
       3       3       3       3       3       3       3       3       3       3
       3       3       3       3       3       3       3       3       3       3
       3       3       3       3       3       3       3       3       3       3
       3       3       3       3       3       3       3       3       3       3
       3       3       3       3       3       3       3       3       3       3
       3       3       3       3       3       3       3       3       3       3
       3       3       3       3       3       3       3       3       3       3
       3       3       3       3       3       3       3       3       3       3
       3       3       3       3       3       3       3       3       3       3
       3       3       3       3       3       3       3       3       3       3
       3       3       3       3       3       3       3       3       3       3
       3       3       3       3       3       3       3       3       3       3
       3       3       3       3       3       3       3       3       3       3
       3       3       3       3       3       3       3       3       3       3
       3       3       3       3       3       3       3       3       3       3
       3       3       3       3       3       3       3       3       3       3
       3       3       3       3       3       3       3       3       3       3
       3       3       3       3       3       3       3       3       3       3
       3       3       3       3       3       3       3       3       3       3
       3       3       3       3       3       3       3       3       3       3
       3       3       3       3       3       3       3       3       3       3
       3       3       3       3       3       3       3       3       3       3
       3       3       3       3       3       3       3       3       3       3
       3       3       3       3       3       3       3       3       3       3
       3       3       3       3       3       3       3       3       3       3
       3       3       3       3       3       3       3       3       3       3
       3       3       3       3       3       3       3       3       3       3
       3       3       3       3       3       3       3       3       3       3
       3       3       3       3       3       3       3       3       3       3
       3       3       3       3       3       3       3       3       3       3
       3       3       3       3       3       3       3       3       3       3
       3       3       3       3       3       3       3       3       3       3
       3       3       3       3       3       3       3       3       3       3
       3       3       3       3       3       3       3       3       3       3
       3       3       3       3       3       3       3       3       3       3
       3       3       3       3       3       3       3       3       3       3
       3       3       3       3       3       3       3       3       3       3
       3       3       3       3       3       3       3       3       3       3
       3       3       3       3       3       3       3       3       3       3
       3       3       3       3       3       3       3       3       3       3
       3       3       3       3       3       3       3       3       3       3
       3       3       3       3       3       3       3       3       3       3
       3       3       3       3       3       3       3       3       3       3
       3       3       3       3       3       3       3       3       3       3
       3       3       3       3       3       3       3       3       3       3
       3       3       3       3       3       3       3       3       3       3
       3       3       3       3       3       3       3       3       3       3
       3       3       3       3       3       3       3       3       3       3
       3       3       3       3       3       3       3       3       3       3
       3       3       3       3       3       3       3       3       3       3
       3       3       3       3       3       3       3       3       3       3
       3       3       3       3       3       3       3       3       3       3
       3       3       3       3       3       3       3       3       3       3
       3       3       3       3       3       3       3       3       3       3
       3       3       3       3       3       3       3       3       3       3
       3       3       3       3       3       3       3       3       3       3
       3       3       3       3       3       3       3       3       3       3
       3       3       3       3       3       3       3       3       3       3
       3       3       3       3       3       3       3       3       3       3
       3       3       3       3       3       3       3       3       3       3
       3       3       3       3       3       3       3       3       3       3
       3       3       3       3       3       3       3       3       3       3
       3       3       3       3       3       3       3       3       3       3
       3       3       3       3       3       3       3       3       3       3
       3       3       3       3       3       3       3       3       3       3
       3       3       3       3       3       3       3       3       3       3
       3       3       3       3       3       3       3       3       3       3
       3       3       3       3       3       3       3       3       3       3
       3       3       3       3       3       3       3       3       3       3
       3       3       3       3       3       3       3       3       3       3
       3       3       3       3       3       3       3       3       3       3
       3       3       3       3       3       3       3       3       3       3
       3       3       3       3       3       3       3       3       3       3
       3       3       3       3       3       3       3       3       3       3
       3       3       3       3       3       3       3       3       3       3
       3       3       3       3       3       3       3       3       3       3
       3       3       3       3       3       3       3       3       3       3
       3       3       3       3       3       3       3       3       3       3
       3       3       3       3       3       3       3       3       3       3
       3       3       3       3       3       3       3       3       3       3
       3       3       3       3       3       3       3       3       3       3
       3       3       3       3       3       3       3       3       3       3
       3       3       3       3       3       3       3       3       3       3
       3       3       3       3       3       3       3       3       3       3
       3       3       3       3       3       3       3       3       3       3
       3       3       3       3       3       3       3       3       3       3
       3       3       3       3       3       3       3       3       3       3
       3       3       3       3       3       3       3       3       3       3
       3       3       3       3       3       3       3       3       3       3
       3       3       3       3       3       3       3       3       3       3
       3       3       3       3       3       3       3       3       3       3
       3       3       3       3       3       3       3       3       3       3
       3       3       3       3       3       3       3       3       3       3
       3       3       3       3       3       3       3       3       3       3
       3       3       3       3       3       3       3       3       3       3
       3       3       3       3       3       3       3       3       3       3
       3       3       3       3       3       3       3       3       3       3
       3       3       3       3       3       3       3       3       3       3
       3       3       3       3       3       3       3       3       3       3
       3       3       3       3       3       3       3       3       3       3
       3       3       3       3       3       3       3       3       3       3
       3       3       3       3       3       3       3       3       3       3
       3       3       3       3       3       3       3       3       3       3
       3       3       3       3       3       3       3       3       3       3
       3       3       3       3       3       3       3       3       3       3
       3       3       3       3       3       3       3       3       3       3
       3       3       3       3       3       3       3       3       3       3
       3       3       3       3       3       3       3       3       3       3
       3       3       3       3       3       3       3       3       3       3
       3       3       3       3       3       3       3       3       3       3
       3       3       3       3       3       3       3       3       3       3
       3       3       3       3       3       3       3       3       3       3
       3       3       3       3       3       3       3       3       3       3
       3       3       3       3       3       3       3       3       3       3
       3       3       3       3       3       3       3       3       3       3
       3       3       3       3       3       3       3       3       3       3
       3       3       3       3       3       3       3       3       3       3
       3       3       3       3       3       3       3       3       3       3
       3       3       3       3       3       3       3       3       3       3
       3       3       3       3       3       3       3       3       3       3
       3       3       3       3       3       3       3       3       3       3
       3       3       3       3       3       3       3       3       3       3
       3       3       3       3       3       3       3       3       3       3
       3       3       3       3       3       3       3       3       3       3
       3       3       3       3       3       3       3       3       3       3
       3       3       3       3       3       3       3       3       3       3
       3       3       3       3       3       3       3       3       3       3
       3       3       3       3       3       3       3       3       3       3
       3       3       3       3       3       3       3       3       3       3
       3       3       3       3       3       3       3       3       3       3
       3       3       3       3       3       3       3       3       3       3
       3       3       3       3       3       3       3       3       3       3
       3       3       3       3       3       3       3       3       3       3
       3       3       3       3       3       3       3       3       3       3
       3       3       3       3       3       3       3       3       3       3
       3       3       3       3       3       3       3       3       3       3
       3       3       3       3       3       3       3       3       3       3
       3       3       3       3       3       3       3       3       3       3
       3       3       3       3       3       3       3       3       3       3
       3       3       3       3       3       3       3       3       3       3
       3       3       3       3       3       3       3       3       3       3
       3       3       3       3       3       3       3       3       3       3
       3       3       3       3       3       3       3       3       3       3
       3       3       3       3       3       3       3       3       3       3
       3       3       3       3       3       3       3       3       3       3
       3       3       3       3       3       3       3       3       3       3
       3       3       3       3       3       3       3       3       3       3
       3       3       3       3       3       3       3       3       3       3
       3       3       3       3       3       3       3       3       3       3
       3       3       3       3       3       3       3       3       3       3
       3       3       3       3       3       3       3       3       3       3
       3       3       3       3       3       3       3       3       3       3
       3       3       3       3       3       3       3       3       3       3
       3       3       3       3       3       3       3       3       3       3
       3       3       3       3       3       3       3       3       3       3
       3       3       3       3       3       3       3       3       3       3
       3       3       3       3       3       3       3       3       3       3
       3       3       3       3       3       3       3       3       3       3
       3       3       3       3       3       3       3       3       3       3
       3       3       3       3       3       3       3       3       3       3
       3       3       3       3       3       3       3       3       3       3
       3       3       3       3       3       3       3       3       3       3
       3       3       3       3       3       3       3       3       3       3
       3       3       3       3       3       3       3       3       3       3
       3       3       3       3       3       3       3       3       3       3
       3       3       3       3       3       3       3       3       3       3
       3       3       3       3       3       3       3       3       3       3
       3       3       3       3       3       3       3       3       3       3
       3       3       3       3       3       3       3       3       3       3
       3       3       3       3       3       3       3       3       3       3
       3       3       3       3       3       3       3       3       3       3
       3       3       3       3       3       3       3       3       3       3
       3       3       3       3       3       3       3       3       3       3
       3       3       3       3       3       3       3       3       3       3
       3       3       3       3       3       3       3       3       3       3
       3       3       3       3       3       3       3       3       3       3
       3       3       3       3       3       3       3       3       3       3
       3       3       3       3       3       3       3       3       3       3
       3       3       3       3       3       3       3       3       3       3
       3       3       3       3       3       3       3       3       3       3
       3       3       3       3       3       3       3       3       3       3
       3       3       3       3       3       3       3       3       3       3
       3       3       3       3       3       3       3       3       3       3
       3       3       3       3       3       3       3       3       3       3
       3       3       3       3       3       3       3       3       3       3
       3       3       3       3       3       3       3       3       3       3
       3       3       3       3       3       3       3       3       3       3
       3       3       3       3       3       3       3       3       3       3
       3       3       3       3       3       3       3       3       3       3
       3       3       3       3       3       3       3       3       3       3
       3       3       3       3       3       3       3       3       3       3
       3       3       3       3       3       3       3       3       3       3
       3       3       3       3       3       3       3       3       3       3
       3       3       3       3       3       3       3       3       3       3
       3       3       3       3       3       3       3       3       3       3
       3       3       3       3       3       3       3       3       3       3
       3       3       3       3       3       3       3       3       3       3
       3       3       3       3       3       3       3       3       3       3
       3       3       3       3       3       3       3       3       3       3
       3       3       3       3       3       3       3       3       3       3
       3       3       3       3       3       3       3       3       3       3
       3       3       3       3       3       3       3       3       3       3
       3       3       3       3       3       3       3       3       3       3
       3       3       3       3       3       3       3       3       3       3
       3       3       3       3       3       3       3       3       3       3
       3       3       3       3       3       3       3       3       3       3
       3       3       3       3       3       3       3       3       3       3
       3       3       3       3       3       3       3       3       3       3
       3       3       3       3       3       3       3       3       3       3
       3       3       3       3       3       3       3       3       3       3
       3       3       3       3       3       3       3       3       3       3
       3       3       3       3       3       3       3       3       3       3
       3       3       3       3       3       3       3       3       3       3
       3       3       3       3       3       3       3       3       3       3
       3       3       3       3       3       3       3       3       3       3
       3       3       3       3       3       3       3       3       3       3
       3       3       3       3       3       3       3       3       3       3
       3       3       3       3       3       3       3       3       3       3
       3       3       3       3       3       3       3       3       3       3
       3       3       3       3       3       3       3       3       3       3
       3       3       3       3       3       3       3       3       3       3
       3       3       3       3       3       3       3       3       3       3
       3       3       3       3       3       3       3       3       3       3
       3       3       3       3       3       3       3       3       3       3
       3       3       3       3       3       3       3       3       3       3
       3       3       3       3       3       3       3       3       3       3
       3       3       3       3       3       3       3       3       3       3
       3       3       3       3       3       3       3       3       3       3
       3       3       3       3       3       3       3       3       3       3
       3       3       3       3       3       3       3       3       3       3
       3       3       3       3       3       3       3       3       3       3
       3       3       3       3       3       3       3       3       3       3
       3       3       3       3       3       3       3       3       3       3
       3       3       3       3       3       3       3       3       3       3
       3       3       3       3       3       3       3       3       3       3
       3       3       3       3       3       3       3       3       3       3
       3       3       3       3       3       3       3       3       3       3
       3       3       3       3       3       3       3       3       3       3
       3       3       3       3       3       3       3       3       3       3
       3       3       3       3       3       3       3       3       3       3
       3       3       3       3       3       3       3       3       3       3
       3       3       3       3       3       3       3       3       3       3
       3       3       3       3       3       3       3       3       3       3
       3       3       3       3       3       3       3       3       3       3
       3       3       3       3       3       3       3       3       3       3
       3       3       3       3       3       3       3       3       3       3
       3       3       3       3       3       3       3       3       3       3
       3       3       3       3       3       3       3       3       3       3
       3       3       3       3       3       3       3       3       3       3
       3       3       3       3       3       3       3       3       3       3
       3       3       3       3       3       3       3       3       3       3
       3       3       3       3       3       3       3       3       3       3
       3       3       3       3       3       3       3       3       3       3
       3       3       3       3       3       3       3       3       3       3
       3       3       3       3       3       3       3       3       3       3
       3       3       3       3       3       3       3       3       3       3
       3       3       3       3       3       3       3       3       3       3
       3       3       3       3       3       3       3       3       3       3
       3       3       3       3       3       3       3       3       3       3
       3       3       3       3       3       3       3       3       3       3
       3       3       3       3       3       3       3       3       3       3
       3       3       3       3       3       3       3       3       3       3
       3       3       3       3       3       3       3       3       3       3
       3       3       3       3       3       3       3       3       3       3
       3       3       3       3       3       3       3       3       3       3
       3       3       3       3       3       3       3       3       3       3
       3       3       3       3       3       3       3       3       3       3
       3       3       3       3       3       3       3       3       3       3
       3       3       3       3       3       3       3       3       3       3
       3       3       3       3       3       3       3       3       3       3
       3       3       3       3       3       3       3       3       3       3
       3       3       3       3       3       3       3       3       3       3
       3       3       3       3       3       3       3       3       3       3
       3       3       3       3       3       3       3       3       3       3
       3       3       3       3       3       3       3       3       3       3
       3       3       3       3       3       3       3       3       3       3
       3       3       3       3       3       3       3       3       3       3
       3       3       3       3       3       3       3       3       3       3
       3       3       3       3       3       3       3       3       3       3
       3       3       3       3       3       3       3       3       3       3
       3       3       3       3       3       3       3       3       3       3
       3       3       3       3       3       3       3       3       3       3
       3       3       3       3       3       3       3       3       3       3
       3       3       3       3       3       3       3       3       3       3
       3       3       3       3       3       3       3       3       3       3
       3       3       3       3       3       3       3       3       3       3
       3       3       3       3       3       3       3       3       3       3
       3       3       3       3       3       3       3       3       3       3
       3       3       3       3       3       3       3       3       3       3
       3       3       3       3       3       3       3       3       3       3
       3       3       3       3       3       3       3       3       3       3
       3       3       3       3       3       3       3       3       3       3
       3       3       3       3       3       3       3       3       3       3
       3       3       3       3       3       3       3       3       3       3
       3       3       3       3       3       3       3       3       3       3
       3       3       3       3       3       3       3       3       3       3
       3       3       3       3       3       3       3       3       3       3
       3       3       3       3       3       3       3       3       3       3
       3       3       3       3       3       3       3       3       3       3
       3       3       3       3       3       3       3       3       3       3
       3       3       3       3       3       3       3       3       3       3
       3       3       3       3       3       3       3       3       3       3
       3       3       3       3       3       3       3       3       3       3
       3       3       3       3       3       3       3       3       3       3
       3       3       3       3       3       3       3       3       3       3
       3       3       3       3       3       3       3       3       3       3
       3       3       3       3       3       3       3       3       3       3
       3       3       3       3       3       3       3       3       3       3
       3       3       3       3       3       3       3       3       3       3
       3       3       3       3       3       3       3       3       3       3
       3       3       3       3       3       3       3       3       3       3
       3       3       3       3       3       3       3       3       3       3
       3       3       3       3       3       3       3       3       3       3
       3       3       3       3       3       3       3       3       3       3
       3       3       3       3       3       3       3       3       3       3
       3       3       3       3       3       3       3       3       3       3
       3       3       3       3       3       3       3       3       3       3
       3       3       3       3       3       3       3       3       3       3
       3       3       3       3       3       3       3       3       3       3
       3       3       3       3       3       3       3       3       3       3
       3       3       3       3       3       3       3       3       3       3
       3       3       3       3       3       3       3       3       3       3
       3       3       3       3       3       3       3       3       3       3
       3       3       3       3       3       3       3       3       3       3
       3       3       3       3       3       3       3       3       3       3
       3       3       3       3       3       3       3       3       3       3
       3       3       3       3       3       3       3       3       3       3
       3       3       3       3       3       3       3       3       3       3
       3       3       3       3       3       3       3       3       3       3
       3       3       3       3       3       3       3       3       3       3
       3       3       3       3       3       3       3       3       3       3
       3       3       3       3       3       3       3       3       3       3
       3       3       3       3       3       3       3       3       3       3
       3       3       3       3       3       3       3       3       3       3
       3       3       3       3       3       3       3       3       3       3
       3       3       3       3       3       3       3       3       3       3
       3       3       3       3       3       3       3       3       3       3
       3       3       3       3       3       3       3       3       3       3
       3       3       3       3       3       3       3       3       3       3
       3       3       3       3       3       3       3       3       3       3
       3       3       3       3       3       3       3       3       3       3
       3       3       3       3       3       3       3       3       3       3
       3       3       3       3       3       3       3       3       3       3
       3       3       3       3       3       3       3       3       3       3
       3       3       3       3       3       3       3       3       3       3
       3       3       3       3       3       3       3       3       3       3
       3       3       3       3       3       3       3       3       3       3
       3       3       3       3       3       3       3       3       3       3
       3       3       3       3       3       3       3       3       3       3
       3       3       3       3       3       3       3       3       3       3
       3       3       3       3       3       3       3       3       3       3
       3       3       3       3       3       3       3       3       3       3
       3       3       3       3       3       3       3       3       3       3
       3       3       3       3       3       3       3       3       3       3
       3       3       3       3       3       3       3       3       3       3
       3       3       3       3       3       3       3       3       3       3
       3       3       3       3       3       3       3       3       3       3
       3       3       3       3       3       3       3       3       3       3
       3       3       3       3       3       3       3       3       3       3
       3       3       3       3       3       3       3       3       3       3
       3       3       3       3       3       3       3       3       3       3
       3       3       3       3       3       3       3       3       3       3
       3       3       3       3       3       3       3       3       3       3
       3       3       3       3       3       3       3       3       3       3
       3       3       3       3       3       3       3       3       3       3
       3       3       3       3       3       3       3       3       3       3
       3       3       3       3       3       3       3       3       3       3
       3       3       3       3       3       3       3       3       3       3
       3       3       3       3       3       3       3       3       3       3
       3       3       3       3       3       3       3       3       3       3
       3       3       3       3       3       3       3       3       3       3
       3       3       3       3       3       3       3       3       3       3
       3       3       3       3       3       3       3       3       3       3
       3       3       3       3       3       3       3       3       3       3
       3       3       3       3       3       3       3       3       3       3
       3       3       3       3       3       3       3       3       3       3
       3       3       3       3       3       3       3       3       3       3
       3       3       3       3       3       3       3       3       3       3
       3       3       3       3       3       3       3       3       3       3
       3       3       3       3       3       3       3       3       3       3
       3       3       3       3       3       3       3       3       3       3
       3       3       3       3       3       3       3       3       3       3
       3       3       3       3       3       3       3       3       3       3
       3       3       3       3       3       3       3       3       3       3
       3       3       3       3       3       3       3       3       3       3
       3       3       3       3       3       3       3       3       3       3
       3       3       3       3       3       3       3       3       3       3
       3       3       3       3       3       3       3       3       3       3
       3       3       3       3       3       3       3       3       3       3
       3       3       3       3       3       3       3       3       3       3
       3       3       3       3       3       3       3       3       3       3
       3       3       3       3       3       3       3       3       3       3
       3       3       3       3       3       3       3       3       3       3
       3       3       3       3       3       3       3       3       3       3
       3       3       3       3       3       3       3       3       3       3
       3       3       3       3       3       3       3       3       3       3
       3       3       3       3       3       3       3       3       3       3
       3       3       3       3       3       3       3       3       3       3
       3       3       3       3       3       3       3       3       3       3
       3       3       3       3       3       3       3       3       3       3
       3       3       3       3       3       3       3       3       3       3
       3       3       3       3       3       3       3       3       3       3
       3       3       3       3       3       3       3       3       3       3
       3       3       3       3       3       3       3       3       3       3
       3       3       3       3       3       3       3       3       3       3
       3       3       3       3       3       3       3       3       3       3
       3       3       3       3       3       3       3       3       3       3
       3       3       3       3       3       3       3       3       3       3
       3       3       3       3       3       3       3       3       3       3
       3       3       3       3       3       3       3       3       3       3
       3       3       3       3       3       3       3       3       3       3
       3       3       3       3       3       3       3       3       3       3
       3       3       3       3       3       3       3       3       3       3
       3       3       3       3       3       3       3       3       3       3
       3       3       3       3       3       3       3       3       3       3
       3       3       3       3       3       3       3       3       3       3
       3       3       3       3       3       3       3       3       3       3
       3       3       3       3       3       3       3       3       3       3
       3       3       3       3       3       3       3       3       3       3
       3       3       3       3       3       3       3       3       3       3
       3       3       3       3       3       3       3       3       3       3
       3       3       3       3       3       3       3       3       3       3
       3       3       3       3       3       3       3       3       3       3
       3       3       3       3       3       3       3       3       3       3
       3       3       3       3       3       3       3       3       3       3
       3       3       3       3       3       3       3       3       3       3
       3       3       3       3       3       3       3       3       3       3
       3       3       3       3       3       3       3       3       3       3
       3       3       3       3       3       3       3       3       3       3
       3       3       3       3       3       3       3       3       3       3
       3       3       3       3       3       3       3       3       3       3
       3       3       3       3       3       3       3       3       3       3
       3       3       3       3       3       3       3       3       3       3
       3       3       3       3       3       3       3       3       3       3
       3       3       3       3       3       3       3       3       3       3
       3       3       3       3       3       3       3       3       3       3
       3       3       3       3       3       3       3       3       3       3
       3       3       3       3       3       3       3       3       3       3
       3       3       3       3       3       3       3       3       3       3
       3       3       3       3       3       3       3       3       3       3
       3       3       3       3       3       3       3       3       3       3
       3       3       3       3       3       3       3       3       3       3
       3       3       3       3       3       3       3       3       3       3
       3       3       3       3       3       3       3       3       3       3
       3       3       3       3       3       3       3       3       3       3
       3       3       3       3       3       3       3       3       3       3
       3       3       3       3       3       3       3       3       3       3
       3       3       3       3       3       3       3       3       3       3
       3       3       3       3       3       3       3       3       3       3
       3       3       3       3       3       3       3       3       3       3
       3       3       3       3       3       3       3       3       3       3
       3       3       3       3       3       3       3       3       3       3
       3       3       3       3       3       3       3       3       3       3
       3       3       3       3       3       3       3       3       3       3
       3       3       3       3       3       3       3       3       3       3
       3       3       3       3       3       3       3       3       3       3
       3       3       3       3       3       3       3       3       3       3
       3       3       3       3       3       3       3       3       3       3
       3       3       3       3       3       3       3       3       3       3
       3       3       3       3       3       3       3       3       3       3
       3       3       3       3       3       3       3       3       3       3
       3       3       3       3       3       3       3       3       3       3
       3       3       3       3       3       3       3       3       3       3
       3       3       3       3       3       3       3       3       3       3
       3       3       3       3       3       3       3       3       3       3
       3       3       3       3       3       3       3       3       3       3
       3       3       3       3       3       3       3       3       3       3
       3       3       3       3       3       3       3       3       3       3
       3       3       3       3       3       3       3       3       3       3
       3       3       3       3       3       3       3       3       3       3
       3       3       3       3       3       3       3       3       3       3
       3       3       3       3       3       3       3       3       3       3
       3       3       3       3       3       3       3       3       3       3
       3       3       3       3       3       3       3       3       3       3
       3       3       3       3       3       3       3       3       3       3
       3       3       3       3       3       3       3       3       3       3
       3       3       3       3       3       3       3       3       3       3
       3       3       3       3       3       3       3       3       3       3
       3       3       3       3       3       3       3       3       3       3
       3       3       3       3       3       3       3       3       3       3
       3       3       3       3       3       3       3       3       3       3
       3       3       3       3       3       3       3       3       3       3
       3       3       3       3       3       3       3       3       3       3
       3       3       3       3       3       3       3       3       3       3
       3       3       3       3       3       3       3       3       3       3
       3       3       3       3       3       3       3       3       3       3
       3       3       3       3       3       3       3       3       3       3
       3       3       3       3       3       3       3       3       3       3
       3       3       3       3       3       3       3       3       3       3
       3       3       3       3       3       3       3       3       3       3
       3       3       3       3       3       3       3       3       3       3
       3       3       3       3       3       3       3       3       3       3
       3       3       3       3       3       3       3       3       3       3
       3       3       3       3       3       3       3       3       3       3
       3       3       3       3       3       3       3       3       3       3
       3       3       3       3       3       3       3       3       3       3
       3       3       3       3       3       3       3       3       3       3
       3       3       3       3       3       3       3       3       3       3
       3       3       3       3       3       3       3       3       3       3
       3       3       3       3       3       3       3       3       3       3
       3       3       3       3       3       3       3       3       3       3
       3       3       3       3       3       3       3       3       3       3
       3       3       3       3       3       3       3       3       3       3
       3       3       3       3       3       3       3       3       3       3
       3       3       3       3       3       3       3       3       3       3
       3       3       3       3       3       3       3       3       3       3
       3       3       3       3       3       3       3       3       3       3
       3       3       3       3       3       3       3       3       3       3
       3       3       3       3       3       3       3       3       3       3
       3       3       3       3       3       3       3       3       3       3
       3       3       3       3       3       3       3       3       3       3
       3       3       3       3       3       3       3       3       3       3
       3       3       3       3       3       3       3       3       3       3
       3       3       3       3       3       3       3       3       3       3
       3       3       3       3       3       3       3       3       3       3
       3       3       3       3       3       3       3       3       3       3
       3       3       3       3       3       3       3       3       3       3
       3       3       3       3       3       3       3       3       3       3
       3       3       3       3       3       3       3       3       3       3
       3       3       3       3       3       3       3       3       3       3
       3       3       3       3       3       3       3       3       3       3
       3       3       3       3       3       3       3       3       3       3
       3       3       3       3       3       3       3       3       3       3
       3       3       3       3       3       3       3       3       3       3
       3       3       3       3       3       3       3       3       3       3
       3       3       3       3       3       3       3       3       3       3
       3       3       3       3       3       3       3       3       3       3
       3       3       3       3       3       3       3       3       3       3
       3       3       3       3       3       3       3       3       3       3
       3       3       3       3       3       3       3       3       3       3
       3       3       3       3       3       3       3       3       3       3
       3       3       3       3       3       3       3       3       3       3
       3       3       3       3       3       3       3       3       3       3
       3       3       3       3       3       3       3       3       3       3
       3       3       3       3       3       3       3       3       3       3
       3       3       3       3       3       3       3       3       3       3
       3       3       3       3       3       3       3       3       3       3
       3       3       3       3       3       3       3       3       3       3
       3       3       3       3       3       3       3       3       3       3
       3       3       3       3       3       3       3       3       3       3
       3       3       3       3       3       3       3       3       3       3
       3       3       3       3       3       3       3       3       3       3
       3       3       3       3       3       3       3       3       3       3
       3       3       3       3       3       3       3       3       3       3
       3       3       3       3       3       3       3       3       3       3
       3       3       3       3       3       3       3       3       3       3
       3       3       3       3       3       3       3       3       3       3
       3       3       3       3       3       3       3       3       3       3
       3       3       3       3       3       3       3       3       3       3
       3       3       3       3       3       3       3       3       3       3
       3       3       3       3       3       3       3       3       3       3
       3       3       3       3       3       3       3       3       3       3
       3       3       3       3       3       3       3       3       3       3
       3       3       3       3       3       3       3       3       3       3
       3       3       3       3       3       3       3       3       3       3
       3       3       3       3       3       3       3       3       3       3
       3       3       3       3       3       3       3       3       3       3
       3       3       3       3       3       3       3       3       3       3
       3       3       3       3       3       3       3       3       3       3
       3       3       3       3       3       3       3       3       3       3
       3       3       3       3       3       3       3       3       3       3
       3       3       3       3       3       3       3       3       3       3
       3       3       3       3       3       3       3       3       3       3
       3       3       3       3       3       3       3       3       3       3
       3       3       3       3       3       3       3       3       3       3
       3       3       3       3       3       3       3       3       3       3
       3       3       3       3       3       3       3       3       3       3
       3       3       3       3       3       3       3       3       3       3
       3       3       3       3       3       3       3       3       3       3
       3       3       3       3       3       3       3       3       3       3
       3       3       3       3       3       3       3       3       3       3
       3       3       3       3       3       3       3       3       3       3
       3       3       3       3       3       3       3       3       3       3
       3       3       3       3       3       3       3       3       3       3
       3       3       3       3       3       3       3       3       3       3
       3       3       3       3       3       3       3       3       3       3
       3       3       3       3       3       3       3       3       3       3
       3       3       3       3       3       3       3       3       3       3
       3       3       3       3       3       3       3       3       3       3
       3       3       3       3       3       3       3       3       3       3
       3       3       3       3       3       3       3       3       3       3
       3       3       3       3       3       3       3       3       3       3
       3       3       3       3       3       3       3       3       3       3
       3       3       3       3       3       3       3       3       3       3
       3       3       3       3       3       3       3       3       3       3
       3       3       3       3       3       3       3       3       3       3
       3       3       3       3       3       3       3       3       3       3
       3       3       3       3       3       3       3       3       3       3
       3       3       3       3       3       3       3       3       3       3
       3       3       3       3       3       3       3       3       3       3
       3       3       3       3       3       3       3       3       3       3
       3       3       3       3       3       3       3       3       3       3
       3       3       3       3       3       3       3       3       3       3
       3       3       3       3       3       3       3       3       3       3
       3       3       3       3       3       3       3       3       3       3
       3       3       3       3       3       3       3       3       3       3
       3       3       3       3       3       3       3       3       3       3
       3       3       3       3       3       3       3       3       3       3
       3       3       3       3       3       3       3       3       3       3
       3       3       3       3       3       3       3       3       3       3
       3       3       3       3       3       3       3       3       3       3
       3       3       3       3       3       3       3       3       3       3
       3       3       3       3       3       3       3       3       3       3
       3       3       3       3       3       3       3       3       3       3
       3       3       3       3       3       3       3       3       3       3
       3       3       3       3       3       3       3       3       3       3
       3       3       3       3       3       3       3       3       3       3
       3       3       3       3       3       3       3       3       3       3
       3       3       3       3       3       3       3       3       3       3
       3       3       3       3       3       3       3       3       3       3
       3       3       3       3       3       3       3       3       3       3
       3       3       3       3       3       3       3       3       3       3
       3       3       3       3       3       3       3       3       3       3
       3       3       3       3       3       3       3       3       3       3
       3       3       3       3       3       3       3       3       3       3
       3       3       3       3       3       3       3       3       3       3
       3       3       3       3       3       3       3       3       3       3
       3       3       3       3       3       3       3       3       3       3
       3       3       3       3       3       3       3       3       3       3
       3       3       3       3       3       3       3       3       3       3
       3       3       3       3       3       3       3       3       3       3
       3       3       3       3       3       3       3       3       3       3
       3       3       3       3       3       3       3       3       3       3
       3       3       3       3       3       3       3       3       3       3
       3       3       3       3       3       3       3       3       3       3
       3       3       3       3       3       3       3       3       3       3
       3       3       3       3       3       3       3       3       3       3
       3       3       3       3       3       3       3       3       3       3
       3       3       3       3       3       3       3       3       3       3
       3       3       3       3       3       3       3       3       3       3
       3       3       3       3       3       3       3       3       3       3
       3       3       3       3       3       3       3       3       3       3
       3       3       3       3       3       3       3       3       3       3
       3       3       3       3       3       3       3       3       3       3
       3       3       3       3       3       3       3       3       3       3
       3       3       3       3       3       3       3       3       3       3
       3       3       3       3       3       3       3       3       3       3
       3       3       3       3       3       3       3       3       3       3
       3       3       3       3       3       3       3       3       3       3
       3       3       3       3       3       3       3       3       3       3
       3       3       3       3       3       3       3       3       3       3
       3       3       3       3       3       3       3       3       3       3
       3       3       3       3       3       3       3       3       3       3
       3       3       3       3       3       3       3       3       3       3
       3       3       3       3       3       3       3       3       3       3
       3       3       3       3       3       3       3       3       3       3
       3       3       3       3       3       3       3       3       3       3
       3       3       3       3       3       3       3       3       3       3
       3       3       3       3       3       3       3       3       3       3
       3       3       3       3       3       3       3       3       3       3
       3       3       3       3       3       3       3       3       3       3
       3       3       3       3       3       3       3       3       3       3
       3       3       3       3       3       3       3       3       3       3
       3       3       3       3       3       3       3       3       3       3
       3       3       3       3       3       3       3       3       3       3
       3       3       3       3       3       3       3       3       3       3
       3       3       3       3       3       3       3       3       3       3
       3       3       3       3       3       3       3       3       3       3
       3       3       3       3       3       3       3       3       3       3
       3       3       3       3       3       3       3       3       3       3
       3       3       3       3       3       3       3       3       3       3
       3       3       3       3       3       3       3       3       3       3
       3       3       3       3       3       3       3       3       3       3
       3       3       3       3       3       3       3       3       3       3
       3       3       3       3       3       3       3       3       3       3
       3       3       3       3       3       3       3       3       3       3
       3       3       3       3       3       3       3       3       3       3
       3       3       3       3       3       3       3       3       3       3
       3       3       3       3       3       3       3       3       3       3
       3       3       3       3       3       3       3       3       3       3
       3       3       3       3       3       3       3       3       3       3
       3       3       3       3       3       3       3       3       3       3
       3       3       3       3       3       3       3       3       3       3
       3       3       3       3       3       3       3       3       3       3
       3       3       3       3       3       3       3       3       3       3
       3       3       3       3       3       3       3       3       3       3
       3       3       3       3       3       3       3       3       3       3
       3       3       3       3       3       3       3       3       3       3
       3       3       3       3       3       3       3       3       3       3
       3       3       3       3       3       3       3       3       3       3
       3       3       3       3       3       3       3       3       3       3
       3       3       3       3       3       3       3       3       3       3
       3       3       3       3       3       3       3       3       3       3
       3       3       3       3       3       3       3       3       3       3
       3       3       3       3       3       3       3       3       3       3
       3       3       3       3       3       3       3       3       3       3
       3       3       3       3       3       3       3       3       3       3
       3       3       3       3       3       3       3       3       3       3
       3       3       3       3       3       3       3       3       3       3
       3       3       3       3       3       3       3       3       3       3
       3       3       3       3       3       3       3       3       3       3
       3       3       3       3       3       3       3       3       3       3
       3       3       3       3       3       3       3       3       3       3
       3       3       3       3       3       3       3       3       3       3
       3       3       3       3       3       3       3       3       3       3
       3       3       3       3       3       3       3       3       3       3
       3       3       3       3       3       3       3       3       3       3
       3       3       3       3       3       3       3       3       3       3
       3       3       3       3       3       3       3       3       3       3
       3       3       3       3       3       3       3       3       3       3
       3       3       3       3       3       3       3       3       3       3
       3       3       3       3       3       3       3       3       3       3
       3       3       3       3       3       3       3       3       3       3
       3       3       3       3       3       3       3       3       3       3
       3       3       3       3       3       3       3       3       3       3
       3       3       3       3       3       3       3       3       3       3
       3       3       3       3       3       3       3       3       3       3
       3       3       3       3       3       3       3       3       3       3
       3       3       3       3       3       3       3       3       3       3
       3       3       3       3       3       3       3       3       3       3
       3       3       3       3       3       3       3       3       3       3
       3       3       3       3       3       3       3       3       3       3
       3       3       3       3       3       3       3       3       3       3
       3       3       3       3       3       3       3       3       3       3
       3       3       3       3       3       3       3       3       3       3
       3       3       3       3       3       3       3       3       3       3
       3       3       3       3       3       3       3       3       3       3
       3       3       3       3       3       3       3       3       3       3
       3       3       3       3       3       3       3       3       3       3
       3       3       3       3       3       3       3       3       3       3
       3       3       3       3       3       3       3       3       3       3
       3       3       3       3       3       3       3       3       3       3
       3       3       3       3       3       3       3       3       3       3
       3       3       3       3       3       3       3       3       3       3
       3       3       3       3       3       3       3       3       3       3
       3       3       3       3       3       3       3       3       3       3
       3       3       3       3       3       3       3       3       3       3
       3       3       3       3       3       3       3       3       3       3
       3       3       3       3       3       3       3       3       3       3
       3       3       3       3       3       3       3       3       3       3
       3       3       3       3       3       3       3       3       3       3
       3       3       3       3       3       3       3       3       3       3
       3       3       3       3       3       3       3       3       3       3
       3       3       3       3       3       3       3       3       3       3
       3       3       3       3       3       3       3       3       3       3
       3       3       3       3       3       3       3       3       3       3
       3       3       3       3       3       3       3       3       3       3
       3       3       3       3       3       3       3       3       3       3
       3       3       3       3       3       3       3       3       3       3
       3       3       3       3       3       3       3       3       3       3
       3       3       3       3       3       3       3       3       3       3
       3       3       3       3       3       3       3       3       3       3
       3       3       3       3       3       3       3       3       3       3
       3       3       3       3       3       3       3       3       3       3
       3       3       3       3       3       3       3       3       3       3
       3       3       3       3       3       3       3       3       3       3
       3       3       3       3       3       3       3       3       3       3
       3       3       3       3       3       3       3       3       3       3
       3       3       3       3       3       3       3       3       3       3
       3       3       3       3       3       3       3       3       3       3
       3       3       3       3       3       3       3       3       3       3
       3       3       3       3       3       3       3       3       3       3
       3       3       3       3       3       3       3       3       3       3
       3       3       3       3       3       3       3       3       3       3
       3       3       3       3       3       3       3       3       3       3
       3       3       3       3       3       3       3       3       3       3
       3       3       3       3       3       3       3       3       3       3
       3       3       3       3       3       3       3       3       3       3
       3       3       3       3       3       3       3       3       3       3
       3       3       3       3       3       3       3       3       3       3
       3       3       3       3       3       3       3       3       3       3
       3       3       3       3       3       3       3       3       3       3
       3       3       3       3       3       3       3       3       3       3
       3       3       3       3       3       3       3       3       3       3
       3       3       3       3       3       3       3       3       3       3
       3       3       3       3       3       3       3       3       3       3
       3       3       3       3       3       3       3       3       3       3
       3       3       3       3       3       3       3       3       3       3
       3       3       3       3       3       3       3       3       3       3
       3       3       3       3       3       3       3       3       3       3
       3       3       3       3       3       3       3       3       3       3
       3       3       3       3       3       3       3       3       3       3
       3       3       3       3       3       3       3       3       3       3
       3       3       3       3       3       3       3       3       3       3
       3       3       3       3       3       3       3       3       3       3
       3       3       3       3       3       3       3       3       3       3
       3       3       3       3       3       3       3       3       3       3
       3       3       3       3       3       3       3       3       3       3
       3       3       3       3       3       3       3       3       3       3
       3       3       3       3       3       3       3       3       3       3
       3       3       3       3       3       3       3       3       3       3
       3       3       3       3       3       3       3       3       3       3
       3       3       3       3       3       3       3       3       3       3
       3       3       3       3       3       3       3       3       3       3
       3       3       3       3       3       3       3       3       3       3
       3       3       3       3       3       3       3       3       3       3
       3       3       3       3       3       3       3       3       3       3
       3       3       3       3       3       3       3       3       3       3
       3       3       3       3       3       3       3       3       3       3
       3       3       3       3       3       3       3       3       3       3
       3       3       3       3       3       3       3       3       3       3
       3       3       3       3       3       3       3       3       3       3
       3       3       3       3       3       3       3       3       3       3
       3       3       3       3       3       3       3       3       3       3
       3       3       3       3       3       3       3       3       3       3
       3       3       3       3       3       3       3       3       3       3
       3       3       3       3       3       3       3       3       3       3
       3       3       3       3       3       3       3       3       3       3
       3       3       3       3       3       3       3       3       3       3
       3       3       3       3       3       3       3       3       3       3
       3       3       3       3       3       3       3       3       3       3
       3       3       3       3       3       3       3       3       3       3
       3       3       3       3       3       3       3       3       3       3
       3       3       3       3       3       3       3       3       3       3
       3       3       3       3       3       3       3       3       3       3
       3       3       3       3       3       3       3       3       3       3
       3       3       3       3       3       3       3       3       3       3
       3       3       3       3       3       3       3       3       3       3
       3       3       3       3       3       3       3       3       3       3
       3       3       3       3       3       3       3       3       3       3
       3       3       3       3       3       3       3       3       3       3
       3       3       3       3       3       3       3       3       3       3
       3       3       3       3       3       3       3       3       3       3
       3       3       3       3       3       3       3       3       3       3
       3       3       3       3       3       3       3       3       3       3
       3       3       3       3       3       3       3       3       3       3
       3       3       3       3       3       3       3       3       3       3
       3       3       3       3       3       3       3       3       3       3
       3       3       3       3       3       3       3       3       3       3
       3       3       3       3       3       3       3       3       3       3
       3       3       3       3       3       3       3       3       3       3
       3       3       3       3       3       3       3       3       3       3
       3       3       3       3       3       3       3       3       3       3
       3       3       3       3       3       3       3       3       3       3
       3       3       3       3       3       3       3       3       3       3
       3       3       3       3       3       3       3       3       3       3
       3       3       3       3       3       3       3       3       3       3
       3       3       3       3       3       3       3       3       3       3
       3       3       3       3       3       3       3       3       3       3
       3       3       3       3       3       3       3       3       3       3
       3       3       3       3       3       3       3       3       3       3
       3       3       3       3       3       3       3       3       3       3
       3       3       3       3       3       3       3       3       3       3
       3       3       3       3       3       3       3       3       3       3
       3       3       3       3       3       3       3       3       3       3
       3       3       3       3       3       3       3       3       3       3
       3       3       3       3       3       3       3       3       3       3
       3       3       3       3       3       3       3       3       3       3
       3       3       3       3       3       3       3       3       3       3
       3       3       3       3       3       3       3       3       3       3
       3       3       3       3       3       3       3       3       3       3
       3       3       3       3       3       3       3       3       3       3
       3       3       3       3       3       3       3       3       3       3
       3       3       3       3       3       3       3       3       3       3
       3       3       3       3       3       3       3       3       3       3
       3       3       3       3       3       3       3       3       3       3
       3       3       3       3       3       3       3       3       3       3
       3       3       3       3       3       3       3       3       3       3
       3       3       3       3       3       3       3       3       3       3
       3       3       3       3       3       3       3       3       3       3
       3       3       3       3       3       3       3       3       3       3
       3       3       3       3       3       3       3       3       3       3
       3       3       3       3       3       3       3       3       3       3
       3       3       3       3       3       3       3       3       3       3
       3       3       3       3       3       3       3       3       3       3
       3       3       3       3       3       3       3       3       3       3
       3       3       3       3       3       3       3       3       3       3
       3       3       3       3       3       3       3       3       3       3
       3       3       3       3       3       3       3       3       3       3
       3       3       3       3       3       3       3       3       3       3
       3       3       3       3       3       3       3       3       3       3
       3       3       3       3       3       3       3       3       3       3
       3       3       3       3       3       3       3       3       3       3
       3       3       3       3       3       3       3       3       3       3
       3       3       3       3       3       3       3       3       3       3
       3       3       3       3       3       3       3       3       3       3
       3       3       3       3       3       3       3       3       3       3
       3       3       3       3       3       3       3       3       3       3
       3       3       3       3       3       3       3       3       3       3
       3       3       3       3       3       3       3       3       3       3
       3       3       3       3       3       3       3       3       3       3
       3       3       3       3       3       3       3       3       3       3
       3       3       3       3       3       3       3       3       3       3
       3       3       3       3       3       3       3       3       3       3
       3       3       3       3       3       3       3       3       3       3
       3       3       3       3       3       3       3       3       3       3
       3       3       3       3       3       3       3       3       3       3
       3       3       3       3       3       3       3       3       3       3
       3       3       3       3       3       3       3       3       3       3
       3       3       3       3       3       3       3       3       3       3
       3       3       3       3       3       3       3       3       3       3
       3       3       3       3       3       3       3       3       3       3
       3       3       3       3       3       3       3       3       3       3
       3       3       3       3       3       3       3       3       3       3
       3       3       3       3       3       3       3       3       3       3
       3       3       3       3       3       3       3       3       3       3
       3       3       3       3       3       3       3       3       3       3
       3       3       3       3       3       3       3       3       3       3
       3       3       3       3       3       3       3       3       3       3
       3       3       3       3       3       3       3       3       3       3
       3       3       3       3       3       3       3       3       3       3
       3       3       3       3       3       3       3       3       3       3
       3       3       3       3       3       3       3       3       3       3
       3       3       3       3       3       3       3       3       3       3
       3       3       3       3       3       3       3       3       3       3
       3       3       3       3       3       3       3       3       3       3
       3       3       3       3       3       3       3       3       3       3
       3       3       3       3       3       3       3       3       3       3
       3       3       3       3       3       3       3       3       3       3
       3       3       3       3       3       3       3       3       3       3
       3       3       3       3       3       3       3       3       3       3
       3       3       3       3       3       3       3       3       3       3
       3       3       3       3       3       3       3       3       3       3
       3       3       3       3       3       3       3       3       3       3
       3       3       3       3       3       3       3       3       3       3
       3       3       3       3       3       3       3       3       3       3
       3       3       3       3       3       3       3       3       3       3
       3       3       3       3       3       3       3       3       3       3
       3       3       3       3       3       3       3       3       3       3
       3       3       3       3       3       3       3       3       3       3
       3       3       3       3       3       3       3       3       3       3
       3       3       3       3       3       3       3       3       3       3
       3       3       3       3       3       3       3       3       3       3
       3       3       3       3       3       3       3       3       3       3
       3       3       3       3       3       3       3       3       3       3
       3       3       3       3       3       3       3       3       3       3
       3       3       3       3       3       3       3       3       3       3
       3       3       3       3       3       3       3       3       3       3
       3       3       3       3       3       3       3       3       3       3
       3       3       3       3       3       3       3       3       3       3
       3       3       3       3       3       3       3       3       3       3
       3       3       3       3       3       3       3       3       3       3
       3       3       3       3       3       3       3       3       3       3
       3       3       3       3       3       3       3       3       3       3
       3       3       3       3       3       3       3       3       3       3
       3       3       3       3       3       3       3       3       3       3
       3       3       3       3       3       3       3       3       3       3
       3       3       3       3       3       3       3       3       3       3
       3       3       3       3       3       3       3       3       3       3
       3       3       3       3       3       3       3       3       3       3
       3       3       3       3       3       3       3       3       3       3
       3       3       3       3       3       3       3       3       3       3
       3       3       3       3       3       3       3       3       3       3
       3       3       3       3       3       3       3       3       3       3
       3       3       3       3       3       3       3       3       3       3
       3       3       3       3       3       3       3       3       3       3
       3       3       3       3       3       3       3       3       3       3
       3       3       3       3       3       3       3       3       3       3
       3       3       3       3       3       3       3       3       3       3
       3       3       3       3       3       3       3       3       3       3
       3       3       3       3       3       3       3       3       3       3
       3       3       3       3       3       3       3       3       3       3
       3       3       3       3       3       3       3       3       3       3
       3       3       3       3       3       3       3       3       3       3
       3       3       3       3       3       3       3       3       3       3
       3       3       3       3       3       3       3       3       3       3
       3       3       3       3       3       3       3       3       3       3
       3       3       3       3       3       3       3       3       3       3
       3       3       3       3       3       3       3       3       3       3
       3       3       3       3       3       3       3       3       3       3
       3       3       3       3       3       3       3       3       3       3
       3       3       3       3       3       3       3       3       3       3
       3       3       3       3       3       3       3       3       3       3
       3       3       3       3       3       3       3       3       3       3
       3       3       3       3       3       3       3       3       3       3
       3       3       3       3       3       3       3       3       3       3
       3       3       3       3       3       3       3       3       3       3
       3       3       3       3       3       3       3       3       3       3
       3       3       3       3       3       3       3       3       3       3
       3       3       3       3       3       3       3       3       3       3
       3       3       3       3       3       3       3       3       3       3
       3       3       3       3       3       3       3       3       3       3
       3       3       3       3       3       3       3       3       3       3
       3       3       3       3       3       3       3       3       3       3
       3       3       3       3       3       3       3       3       3       3
       3       3       3       3       3       3       3       3       3       3
       3       3       3       3       3       3       3       3       3       3
       3       3       3       3       3       3       3       3       3       3
       3       3       3       3       3       3       3       3       3       3
       3       3       3       3       3       3       3       3       3       3
       3       3       3       3       3       3       3       3       3       3
       3       3       3       3       3       3       3       3       3       3
       3       3       3       3       3       3       3       3       3       3
       3       3       3       3       3       3       3       3       3       3
       3       3       3       3       3       3       3       3       3       3
       3       3       3       3       3       3       3       3       3       3
       3       3       3       3       3       3       3       3       3       3
       3       3       3       3       3       3       3       3       3       3
       3       3       3       3       3       3       3       3       3       3
       3       3       3       3       3       3       3       3       3       3
       3       3       3       3       3       3       3       3       3       3
       3       3       3       3       3       3       3       3       3       3
       3       3       3       3       3       3       3       3       3       3
       3       3       3       3       3       3       3       3       3       3
       3       3       3       3       3       3       3       3       3       3
       3       3       3       3       3       3       3       3       3       3
       3       3       3       3       3       3       3       3       3       3
       3       3       3       3       3       3       3       3       3       3
       3       3       3       3       3       3       3       3       3       3
       3       3       3       3       3       3       3       3       3       3
       3       3       3       3       3       3       3       3       3       3
       3       3       3       3       3       3       3       3       3       3
       3       3       3       3       3       3       3       3       3       3
       3       3       3       3       3       3       3       3       3       3
       3       3       3       3       3       3       3       3       3       3
       3       3       3       3       3       3       3       3       3       3
       3       3       3       3       3       3       3       3       3       3
       3       3       3       3       3       3       3       3       3       3
       3       3       3       3       3       3       3       3       3       3
       3       3       3       3       3       3       3       3       3       3
       3       3       3       3       3       3       3       3       3       3
       3       3       3       3       3       3       3       3       3       3
       3       3       3       3       3       3       3       3       3       3
       3       3       3       3       3       3       3       3       3       3
       3       3       3       3       3       3       3       3       3       3
       3       3       3       3       3       3       3       3       3       3
       3       3       3       3       3       3       3       3       3       3
       3       3       3       3       3       3       3       3       3       3
       3       3       3       3       3       3       3       3       3       3
       3       3       3       3       3       3       3       3       3       3
       3       3       3       3       3       3       3       3       3       3
       3       3       3       3       3       3       3       3       3       3
       3       3       3       3       3       3       3       3       3       3
       3       3       3       3       3       3       3       3       3       3
       3       3       3       3       3       3       3       3       3       3
       3       3       3       3       3       3       3       3       3       3
       3       3       3       3       3       3       3       3       3       3
       3       3       3       3       3       3       3       3       3       3
       3       3       3       3       3       3       3       3       3       3
       3       3       3       3       3       3       3       3       3       3
       3       3       3       3       3       3       3       3       3       3
       3       3       3       3       3       3       3       3       3       3
       3       3       3       3       3       3       3       3       3       3
       3       3       3       3       3       3       3       3       3       3
       3       3       3       3       3       3       3       3       3       3
       3       3       3       3       3       3       3       3       3       3
       3       3       3       3       3       3       3       3       3       3
       3       3       3       3       3       3       3       3       3       3
       3       3       3       3       3       3       3       3       3       3
       3       3       3       3       3       3       3       3       3       3
       3       3       3       3       3       3       3       3       3       3
       3       3       3       3       3       3       3       3       3       3
       3       3       3       3       3       3       3       3       3       3
       3       3       3       3       3       3       3       3       3       3
       3       3       3       3       3       3       3       3       3       3
       3       3       3       3       3       3       3       3       3       3
       3       3       3       3       3       3       3       3       3       3
       3       3       3       3       3       3       3       3       3       3
       3       3       3       3       3       3       3       3       3       3
       3       3       3       3       3       3       3       3       3       3
       3       3       3       3       3       3       3       3       3       3
       3       3       3       3       3       3       3       3       3       3
       3       3       3       3       3       3       3       3       3       3
       3       3       3       3       3       3       3       3       3       3
       3       3       3       3       3       3       3       3       3       3
       3       3       3       3       3       3       3       3       3       3
       3       3       3       3       3       3       3       3       3       3
       3       3       3       3       3       3       3       3       3       3
       3       3       3       3       3       3       3       3       3       3
       3       3       3       3       3       3       3       3       3       3
       3       3       3       3       3       3       3       3       3       3
       3       3       3       3       3       3       3       3       3       3
       3       3       3       3       3       3       3       3       3       3
       3       3       3       3       3       3       3       3       3       3
       3       3       3       3       3       3       3       3       3       3
       3       3       3       3       3       3       3       3       3       3
       3       3       3       3       3       3       3       3       3       3
       3       3       3       3       3       3       3       3       3       3
       3       3       3       3       3       3       3       3       3       3
       3       3       3       3       3       3       3       3       3       3
       3       3       3       3       3       3       3       3       3       3
       3       3       3       3       3       3       3       3       3       3
       3       3       3       3       3       3       3       3       3       3
       3       3       3       3       3       3       3       3       3       3
       3       3       3       3       3       3       3       3       3       3
       3       3       3       3       3       3       3       3       3       3
       3       3       3       3       3       3       3       3       3       3
       3       3       3       3       3       3       3       3       3       3
       3       3       3       3       3       3       3       3       3       3
       3       3       3       3       3       3       3       3       3       3
       3       3       3       3       3       3       3       3       3       3
       3       3       3       3       3       3       3       3       3       3
       3       3       3       3       3       3       3       3       3       3
       3       3       3       3       3       3       3       3       3       3
       3       3       3       3       3       3       3       3       3       3
       3       3       3       3       3       3       3       3       3       3
       3       3       3       3       3       3       3       3       3       3
       3       3       3       3       3       3       3       3       3       3
       3       3       3       3       3       3       3       3       3       3
       3       3       3       3       3       3       3       3       3       3
       3       3       3       3       3       3       3       3       3       3
       3       3       3       3       3       3       3       3       3       3
       3       3       3       3       3       3       3       3       3       3
       3       3       3       3       3       3       3       3       3       3
       3       3       3       3       3       3       3       3       3       3
       3       3       3       3       3       3       3       3       3       3
       3       3       3       3       3       3       3       3       3       3
       3       3       3       3       3       3       3       3       3       3
       3       3       3       3       3       3       3       3       3       3
       3       3       3       3       3       3       3       3       3       3
       3       3       3       3       3       3       3       3       3       3
       3       3       3       3       3       3       3       3       3       3
       3       3       3       3       3       3       3       3       3       3
       3       3       3       3       3       3       3       3       3       3
       3       3       3       3       3       3       3       3       3       3
       3       3       3       3       3       3       3       3       3       3
       3       3       3       3       3       3       3       3       3       3
       3       3       3       3       3       3       3       3       3       3
       3       3       3       3       3       3       3       3       3       3
       3       3       3       3       3       3       3       3       3       3
       3       3       3       3       3       3       3       3       3       3
       3       3       3       3       3       3       3       3       3       3
       3       3       3       3       3       3       3       3       3       3
       3       3       3       3       3       3       3       3       3       3
       3       3       3       3       3       3       3       3       3       3
       3       3       3       3       3       3       3       3       3       3
       3       3       3       3       3       3       3       3       3       3
       3       3       3       3       3       3       3       3       3       3
       3       3       3       3       3       3       3       3       3       3
       3       3       3       3       3       3       3       3       3       3
       3       3       3       3       3       3       3       3       3       3
       3       3       3       3       3       3       3       3       3       3
       3       3       3       3       3       3       3       3       3       3
       3       3       3       3       3       3       3       3       3       3
       3       3       3       3       3       3       3       3       3       3
       3       3       3       3       3       3       3       3       3       3
       3       3       3       3       3       3       3       3       3       3
       3       3       3       3       3       3       3       3       3       3
       3       3       3       3       3       3       3       3       3       3
       3       3       3       3       3       3       3       3       3       3
       3       3       3       3       3       3       3       3       3       3
       3       3       3       3       3       3       3       3       3       3
       3       3       3       3       3       3       3       3       3       3
       3       3       3       3       3       3       3       3       3       3
       3       3       3       3       3       3       3       3       3       3
       3       3       3       3       3       3       3       3       3       3
       3       3       3       3       3       3       3       3       3       3
       3       3       3       3       3       3       3       3       3       3
       3       3       3       3       3       3       3       3       3       3
       3       3       3       3       3       3       3       3       3       3
       3       3       3       3       3       3       3       3       3       3
       3       3       3       3       3       3       3       3       3       3
       3       3       3       3       3       3       3       3       3       3
       3       3       3       3       3       3       3       3       3       3
       3       3       3       3       3       3       3       3       3       3
       3       3       3       3       3       3       3       3       3       3
       3       3       3       3       3       3       3       3       3       3
       3       3       3       3       3       3       3       3       3       3
       3       3       3       3       3       3       3       3       3       3
       3       3       3       3       3       3       3       3       3       3
       3       3       3       3       3       3       3       3       3       3
       3       3       3       3       3       3       3       3       3       3
       3       3       3       3       3       3       3       3       3       3
       3       3       3       3       3       3       3       3       3       3
       3       3       3       3       3       3       3       3       3       3
       3       3       3       3       3       3       3       3       3       3
       3       3       3       3       3       3       3       3       3       3
       3       3       3       3       3       3       3       3       3       3
       3       3       3       3       3       3       3       3       3       3
       3       3       3       3       3       3       3       3       3       3
       3       3       3       3       3       3       3       3       3       3
       3       3       3       3       3       3       3       3       3       3
       3       3       3       3       3       3       3       3       3       3
       3       3       3       3       3       3       3       3       3       3
       3       3       3       3       3       3       3       3       3       3
       3       3       3       3       3       3       3       3       3       3
       3       3       3       3       3       3       3       3       3       3
       3       3       3       3       3       3       3       3       3       3
       3       3       3       3       3       3       3       3       3       3
       3       3       3       3       3       3       3       3       3       3
       3       3       3       3       3       3       3       3       3       3
       3       3       3       3       3       3       3       3       3       3
       3       3       3       3       3       3       3       3       3       3
       3       3       3       3       3       3       3       3       3       3
       3       3       3       3       3       3       3       3       3       3
       3       3       3       3       3       3       3       3       3       3
       3       3       3       3       3       3       3       3       3       3
       3       3       3       3       3       3       3       3       3       3
       3       3       3       3       3       3       3       3       3       3
       3       3       3       3       3       3       3       3       3       3
       3       3       3       3       3       3       3       3       3       3
       3       3       3       3       3       3       3       3       3       3
       3       3       3       3       3       3       3       3       3       3
       3       3       3       3       3       3       3       3       3       3
       3       3       3       3       3       3       3       3       3       3
       3       3       3       3       3       3       3       3       3       3
       3       3       3       3       3       3       3       3       3       3
       3       3       3       3       3       3       3       3       3       3
       3       3       3       3       3       3       3       3       3       3
       3       3       3       3       3       3       3       3       3       3
       3       3       3       3       3       3       3       3       3       3
       3       3       3       3       3       3       3       3       3       3
       3       3       3       3       3       3       3       3       3       3
       3       3       3       3       3       3       3       3       3       3
       3       3       3       3       3       3       3       3       3       3
       3       3       3       3       3       3       3       3       3       3
       3       3       3       3       3       3       3       3       3       3
       3       3       3       3       3       3       3       3       3       3
       3       3       3       3       3       3       3       3       3       3
       3       3       3       3       3       3       3       3       3       3
       3       3       3       3       3       3       3       3       3       3
       3       3       3       3       3       3       3       3       3       3
       3       3       3       3       3       3       3       3       3       3
       3       3       3       3       3       3       3       3       3       3
       3       3       3       3       3       3       3       3       3       3
       3       3       3       3       3       3       3       3       3       3
       3       3       3       3       3       3       3       3       3       3
       3       3       3       3       3       3       3       3       3       3
       3       3       3       3       3       3       3       3       3       3
       3       3       3       3       3       3       3       3       3       3
       3       3       3       3       3       3       3       3       3       3
       3       3       3       3       3       3       3       3       3       3
       3       3       3       3       3       3       3       3       3       3
       3       3       3       3       3       3       3       3       3       3
       3       3       3       3       3       3       3       3       3       3
       3       3       3       3       3       3       3       3       3       3
       3       3       3       3       3       3       3       3       3       3
       3       3       3       3       3       3       3       3       3       3
       3       3       3       3       3       3       3       3       3       3
       3       3       3       3       3       3       3       3       3       3
       3       3       3       3       3       3       3       3       3       3
       3       3       3       3       3       3       3       3       3       3
       3       3       3       3       3       3       3       3       3       3
       3       3       3       3       3       3       3       3       3       3
       3       3       3       3       3       3       3       3       3       3
       3       3       3       3       3       3       3       3       3       3
       3       3       3       3       3       3       3       3       3       3
       3       3       3       3       3       3       3       3       3       3
       3       3       3       3       3       3       3       3       3       3
       3       3       3       3       3       3       3       3       3       3
       3       3       3       3       3       3       3       3       3       3
       3       3       3       3       3       3       3       3       3       3
       3       3       3       3       3       3       3       3       3       3
       3       3       3       3       3       3       3       3       3       3
       3       3       3       3       3       3       3       3       3       3
       3       3       3       3       3       3       3       3       3       3
       3       3       3       3       3       3       3       3       3       3
       3       3       3       3       3       3       3       3       3       3
       3       3       3       3       3       3       3       3       3       3
       3       3       3       3       3       3       3       3       3       3
       3       3       3       3       3       3       3       3       3       3
       3       3       3       3       3       3       3       3       3       3
       3       3       3       3       3       3       3       3       3       3
       3       3       3       3       3       3       3       3       3       3
       3       3       3       3       3       3       3       3       3       3
       3       3       3       3       3       3       3       3       3       3
       3       3       3       3       3       3       3       3       3       3
       3       3       3       3       3       3       3       3       3       3
       3       3       3       3       3       3       3       3       3       3
       3       3       3       3       3       3       3       3       3       3
       3       3       3       3       3       3       3       3       3       3
       3       3       3       3       3       3       3       3       3       3
       3       3       3       3       3       3       3       3       3       3
       3       3       3       3       3       3       3       3       3       3
       3       3       3       3       3       3       3       3       3       3
       3       3       3       3       3       3       3       3       3       3
       3       3       3       3       3       3       3       3       3       3
       3       3       3       3       3       3       3       3       3       3
       3       3       3       3       3       3       3       3       3       3
       3       3       3       3       3       3       3       3       3       3
       3       3       3       3       3       3       3       3       3       3
       3       3       3       3       3       3       3       3       3       3
       3       3       3       3       3       3       3       3       3       3
       3       3       3       3       3       3       3       3       3       3
       3       3       3       3       3       3       3       3       3       3
       3       3       3       3       3       3       3       3       3       3
       3       3       3       3       3       3       3       3       3       3
       3       3       3       3       3       3       3       3       3       3
       3       3       3       3       3       3       3       3       3       3
       3       3       3       3       3       3       3       3       3       3
       3       3       3       3       3       3       3       3       3       3
       3       3       3       3       3       3       3       3       3       3
       3       3       3       3       3       3       3       3       3       3
       3       3       3       3       3       3       3       3       3       3
       3       3       3       3       3       3       3       3       3       3
       3       3       3       3       3       3       3       3       3       3
       3       3       3       3       3       3       3       3       3       3
       3       3       3       3       3       3       3       3       3       3
       3       3       3       3       3       3       3       3       3       3
       3       3       3       3       3       3       3       3       3       3
       3       3       3       3       3       3       3       3       3       3
       3       3       3       3       3       3       3       3       3       3
       3       3       3       3       3       3       3       3       3       3
       3       3       3       3       3       3       3       3       3       3
       3       3       3       3       3       3       3       3       3       3
       3       3       3       3       3       3       3       3       3       3
       3       3       3       3       3       3       3       3       3       3
       3       3       3       3       3       3       3       3       3       3
       3       3       3       3       3       3       3       3       3       3
       3       3       3       3       3       3       3       3       3       3
       3       3       3       3       3       3       3       3       3       3
       3       3       3       3       3       3       3       3       3       3
       3       3       3       3       3       3       3       3       3       3
       3       3       3       3       3       3       3       3       3       3
       3       3       3       3       3       3       3       3       3       3
       3       3       3       3       3       3       3       3       3       3
       3       3       3       3       3       3       3       3       3       3
       3       3       3       3       3       3       3       3       3       3
       3       3       3       3       3       3       3       3       3       3
       3       3       3       3       3       3       3       3       3       3
       3       3       3       3       3       3       3       3       3       3
       3       3       3       3       3       3       3       3       3       3
       3       3       3       3       3       3       3       3       3       3
       3       3       3       3       3       3       3       3       3       3
       3       3       3       3       3       3       3       3       3       3
       3       3       3       3       3       3       3       3       3       3
       3       3       3       3       3       3       3       3       3       3
       3       3       3       3       3       3       3       3       3       3
       3       3       3       3       3       3       3       3       3       3
       3       3       3       3       3       3       3       3       3       3
       3       3       3       3       3       3       3       3       3       3
       3       3       3       3       3       3       3       3       3       3
       3       3       3       3       3       3       3       3       3       3
       3       3       3       3       3       3       3       3       3       3
       3       3       3       3       3       3       3       3       3       3
       3       3       3       3       3       3       3       3       3       3
       3       3       3       3       3       3       3       3       3       3
       3       3       3       3       3       3       3       3       3       3
       3       3       3       3       3       3       3       3       3       3
       3       3       3       3       3       3       3       3       3       3
       3       3       3       3       3       3       3       3       3       3
       3       3       3       3       3       3       3       3       3       3
       3       3       3       3       3       3       3       3       3       3
       3       3       3       3       3       3       3       3       3       3
       3       3       3       3       3       3       3       3       3       3
       3       3       3       3       3       3       3       3       3       3
       3       3       3       3       3       3       3       3       3       3
       3       3       3       3       3       3       3       3       3       3
       3       3       3       3       3       3       3       3       3       3
       3       3       3       3       3       3       3       3       3       3
       3       3       3       3       3       3       3       3       3       3
       3       3       3       3       3       3       3       3       3       3
       3       3       3       3       3       3       3       3       3       3
       3       3       3       3       3       3       3       3       3       3
       3       3       3       3       3       3       3       3       3       3
       3       3       3       3       3       3       3       3       3       3
       3       3       3       3       3       3       3       3       3       3
       3       3       3       3       3       3       3       3       3       3
       3       3       3       3       3       3       3       3       3       3
       3       3       3       3       3       3       3       3       3       3
       3       3       3       3       3       3       3       3       3       3
       3       3       3       3       3       3       3       3       3       3
       3       3       3       3       3       3       3       3       3       3
       3       3       3       3       3       3       3       3       3       3
       3       3       3       3       3       3       3       3       3       3
       3       3       3       3       3       3       3       3       3       3
       3       3       3       3       3       3       3       3       3       3
       3       3       3       3       3       3       3       3       3       3
       3       3       3       3       3       3       3       3       3       3
       3       3       3       3       3       3       3       3       3       3
       3       3       3       3       3       3       3       3       3       3
       3       3       3       3       3       3       3       3       3       3
       3       3       3       3       3       3       3       3       3       3
       3       3       3       3       3       3       3       3       3       3
       3       3       3       3       3       3       3       3       3       3
       3       3       3       3       3       3       3       3       3       3
       3       3       3       3       3       3       3       3       3       3
       3       3       3       3       3       3       3       3       3       3
       3       3       3       3       3       3       3       3       3       3
       3       3       3       3       3       3       3       3       3       3
       3       3       3       3       3       3       3       3       3       3
       3       3       3       3       3       3       3       3       3       3
       3       3       3       3       3       3       3       3       3       3
       3       3       3       3       3       3       3       3       3       3
       3       3       3       3       3       3       3       3       3       3
       3       3       3       3       3       3       3       3       3       3
       3       3       3       3       3       3       3       3       3       3
       3       3       3       3       3       3       3       3       3       3
       3       3       3       3       3       3       3       3       3       3
       3       3       3       3       3       3       3       3       3       3
       3       3       3       3       3       3       3       3       3       3
       3       3       3       3       3       3       3       3       3       3
       3       3       3       3       3       3       3       3       3       3
       3       3       3       3       3       3       3       3       3       3
       3       3       3       3       3       3       3       3       3       3
       3       3       3       3       3       3       3       3       3       3
       3       3       3       3       3       3       3       3       3       3
       3       3       3       3       3       3       3       3       3       3
       3       3       3       3       3       3       3       3       3       3
       3       3       3       3       3       3       3       3       3       3
       3       3       3       3       3       3       3       3       3       3
       3       3       3       3       3       3       3       3       3       3
       3       3       3       3       3       3       3       3       3       3
       3       3       3       3       3       3       3       3       3       3
       3       3       3       3       3       3       3       3       3       3
       3       3       3       3       3       3       3       3       3       3
       3       3       3       3       3       3       3       3       3       3
       3       3       3       3       3       3       3       3       3       3
       3       3       3       3       3       3       3       3       3       3
       3       3       3       3       3       3       3       3       3       3
       3       3       3       3       3       3       3       3       3       3
       3       3       3       3       3       3       3       3       3       3
       3       3       3       3       3       3       3       3       3       3
       3       3       3       3       3       3       3       3       3       3
       3       3       3       3       3       3       3       3       3       3
       3       3       3       3       3       3       3       3       3       3
       3       3       3       3       3       3       3       3       3       3
       3       3       3       3       3       3       3       3       3       3
       3       3       3       3       3       3       3       3       3       3
       3       3       3       3       3       3       3       3       3       3
       3       3       3       3       3       3       3       3       3       3
       3       3       3       3       3       3       3       3       3       3
       3       3       3       3       3       3       3       3       3       3
       3       3       3       3       3       3       3       3       3       3
       3       3       3       3       3       3       3       3       3       3
       3       3       3       3       3       3       3       3       3       3
       3       3       3       3       3       3       3       3       3       3
       3       3       3       3       3       3       3       3       3       3
       3       3       3       3       3       3       3       3       3       3
       3       3       3       3       3       3       3       3       3       3
       3       3       3       3       3       3       3       3       3       3
       3       3       3       3       3       3       3       3       3       3
       3       3       3       3       3       3       3       3       3       3
       3       3       3       3       3       3       3       3       3       3
       3       3       3       3       3       3       3       3       3       3
       3       3       3       3       3       3       3       3       3       3
       3       3       3       3       3       3       3       3       3       3
       3       3       3       3       3       3       3       3       3       3
       3       3       3       3       3       3       3       3       3       3
       3       3       3       3       3       3       3       3       3       3
       3       3       3       3       3       3       3       3       3       3
       3       3       3       3       3       3       3       3       3       3
       3       3       3       3       3       3       3       3       3       3
       3       3       3       3       3       3       3       3       3       3
       3       3       3       3       3       3       3       3       3       3
       3       3       3       3       3       3       3       3       3       3
       3       3       3       3       3       3       3       3       3       3
       3       3       3       3       3       3       3       3       3       3
       3       3       3       3       3       3       3       3       3       3
       3       3       3       3       3       3       3       3       3       3
       3       3       3       3       3       3       3       3       3       3
       3       3       3       3       3       3       3       3       3       3
       3       3       3       3       3       3       3       3       3       3
       3       3       3       3       3       3       3       3       3       3
       3       3       3       3       3       3       3       3       3       3
       3       3       3       3       3       3       3       3       3       3
       3       3       3       3       3       3       3       3       3       3
       3       3       3       3       3       3       3       3       3       3
       3       3       3       3       3       3       3       3       3       3
       3       3       3       3       3       3       3       3       3       3
       3       3       3       3       3       3       3       3       3       3
       3       3       3       3       3       3       3       3       3       3
       3       3       3       3       3       3       3       3       3       3
       3       3       3       3       3       3       3       3       3       3
       3       3       3       3       3       3       3       3       3       3
       3       3       3       3       3       3       3       3       3       3
       3       3       3       3       3       3       3       3       3       3
       3       3       3       3       3       3       3       3       3       3
       3       3       3       3       3       3       3       3       3       3
       3       3       3       3       3       3       3       3       3       3
       3       3       3       3       3       3       3       3       3       3
       3       3       3       3       3       3       3       3       3       3
       3       3       3       3       3       3       3       3       3       3
       3       3       3       3       3       3       3       3       3       3
       3       3       3       3       3       3       3       3       3       3
       3       3       3       3       3       3       3       3       3       3
       3       3       3       3       3       3       3       3       3       3
       3       3       3       3       3       3       3       3       3       3
       3       3       3       3       3       3       3       3       3       3
       3       3       3       3       3       3       3       3       3       3
       3       3       3       3       3       3       3       3       3       3
       3       3       3       3       3       3       3       3       3       3
       3       3       3       3       3       3       3       3       3       3
       3       3       3       3       3       3       3       3       3       3
       3       3       3       3       3       3       3       3       3       3
       3       3       3       3       3       3       3       3       3       3
       3       3       3       3       3       3       3       3       3       3
       3       3       3       3       3       3       3       3       3       3
       3       3       3       3       3       3       3       3       3       3
       3       3       3       3       3       3       3       3       3       3
       3       3       3       3       3       3       3       3       3       3
       3       3       3       3       3       3       3       3       3       3
       3       3       3       3       3       3       3       3       3       3
       3       3       3       3       3       3       3       3       3       3
       3       3       3       3       3       3       3       3       3       3
       3       3       3       3       3       3       3       3       3       3
       3       3       3       3       3       3       3       3       3       3
       3       3       3       3       3       3       3       3       3       3
       3       3       3       3       3       3       3       3       3       3
       3       3       3       3       3       3       3       3       3       3
       3       3       3       3       3       3       3       3       3       3
       3       3       3       3       3       3       3       3       3       3
       3       3       3       3       3       3       3       3       3       3
       3       3       3       3       3       3       3       3       3       3
       3       3       3       3       3       3       3       3       3       3
       3       3       3       3       3       3       3       3       3       3
       3       3       3       3       3       3       3       3       3       3
       3       3       3       3       3       3       3       3       3       3
       3       3       3       3       3       3       3       3       3       3
       3       3       3       3       3       3       3       3       3       3
       3       3       3       3       3       3       3       3       3       3
       3       3       3       3       3       3       3       3       3       3
       3       3       3       3       3       3       3       3       3       3
       3       3       3       3       3       3       3       3       3       3
       3       3       3       3       3       3       3       3       3       3
       3       3       3       3       3       3       3       3       3       3
       3       3       3       3       3       3       3       3       3       3
       3       3       3       3       3       3       3       3       3       3
       3       3       3       3       3       3       3       3       3       3
       3       3       3       3       3       3       3       3       3       3
       3       3       3       3       3       3       3       3       3       3
       3       3       3       3       3       3       3       3       3       3
       3       3       3       3       3       3       3       3       3       3
       3       3       3       3       3       3       3       3       3       3
       3       3       3       3       3       3       3       3       3       3
       3       3       3       3       3       3       3       3       3       3
       3       3       3       3       3       3       3       3       3       3
       3       3       3       3       3       3       3       3       3       3
       3       3       3       3       3       3       3       3       3       3
       3       3       3       3       3       3       3       3       3       3
       3       3       3       3       3       3       3       3       3       3
       3       3       3       3       3       3       3       3       3       3
       3       3       3       3       3       3       3       3       3       3
       3       3       3       3       3       3       3       3       3       3
       3       3       3       3       3       3       3       3       3       3
       3       3       3       3       3       3       3       3       3       3
       3       3       3       3       3       3       3       3       3       3
       3       3       3       3       3       3       3       3       3       3
       3       3       3       3       3       3       3       3       3       3
       3       3       3       3       3       3       3       3       3       3
       3       3       3       3       3       3       3       3       3       3
       3       3       3       3       3       3       3       3       3       3
       3       3       3       3       3       3       3       3       3       3
       3       3       3       3       3       3       3       3       3       3
       3       3       3       3       3       3       3       3       3       3
       3       3       3       3       3       3       3       3       3       3
       3       3       3       3       3       3       3       3       3       3
       3       3       3       3       3       3       3       3       3       3
       3       3       3       3       3       3       3       3       3       3
       3       3       3       3       3       3       3       3       3       3
       3       3       3       3       3       3       3       3       3       3
       3       3       3       3       3       3       3       3       3       3
       3       3       3       3       3       3       3       3       3       3
       3       3       3       3       3       3       3       3       3       3
       3       3       3       3       3       3       3       3       3       3
       3       3       3       3       3       3       3       3       3       3
       3       3       3       3       3       3       3       3       3       3
       3       3       3       3       3       3       3       3       3       3
       3       3       3       3       3       3       3       3       3       3
       3       3       3       3       3       3       3       3       3       3
       3       3       3       3       3       3       3       3       3       3
       3       3       3       3       3       3       3       3       3       3
       3       3       3       3       3       3       3       3       3       3
       3       3       3       3       3       3       3       3       3       3
       3       3       3       3       3       3       3       3       3       3
       3       3       3       3       3       3       3       3       3       3
       3       3       3       3       3       3       3       3       3       3
       3       3       3       3       3       3       3       3       3       3
       3       3       3       3       3       3       3       3       3       3
       3       3       3       3       3       3       3       3       3       3
       3       3       3       3       3       3       3       3       3       3
       3       3       3       3       3       3       3       3       3       3
       3       3       3       3       3       3       3       3       3       3
       3       3       3       3       3       3       3       3       3       3
       3       3       3       3       3       3       3       3       3       3
       3       3       3       3       3       3       3       3       3       3
       3       3       3       3       3       3       3       3       3       3
       3       3       3       3       3       3       3       3       3       3
       3       3       3       3       3       3       3       3       3       3
       3       3       3       3       3       3       3       3       3       3
       3       3       3       3       3       3       3       3       3       3
       3       3       3       3       3       3       3       3       3       3
       3       3       3       3       3       3       3       3       3       3
       3       3       3       3       3       3       3       3       3       3
       3       3       3       3       3       3       3       3       3       3
       3       3       3       3       3       3       3       3       3       3
       3       3       3       3       3       3       3       3       3       3
       3       3       3       3       3       3       3       3       3       3
       3       3       3       3       3       3       3       3       3       3
       3       3       3       3       3       3       3       3       3       3
       3       3       3       3       3       3       3       3       3       3
       3       3       3       3       3       3       3       3       3       3
       3       3       3       3       3       3       3       3       3       3
       3       3       3       3       3       3       3       3       3       3
       3       3       3       3       3       3       3       3       3       3
       3       3       3       3       3       3       3       3       3       3
       3       3       3       3       3       3       3       3       3       3
       3       3       3       3       3       3       3       3       3       3
       3       3       3       3       3       3       3       3       3       3
       3       3       3       3       3       3       3       3       3       3
       3       3       3       3       3       3       3       3       3       3
       3       3       3       3       3       3       3       3       3       3
       3       3       3       3       3       3       3       3       3       3
       3       3       3       3       3       3       3       3       3       3
       3       3       3       3       3       3       3       3       3       3
       3       3       3       3       3       3       3       3       3       3
       3       3       3       3       3       3       3       3       3       3
       3       3       3       3       3       3       3       3       3       3
       3       3       3       3       3       3       3       3       3       3
       3       3       3       3       3       3       3       3       3       3
       3       3       3       3       3       3       3       3       3       3
       3       3       3       3       3       3       3       3       3       3
       3       3       3       3       3       3       3       3       3       3
       3       3       3       3       3       3       3       3       3       3
       3       3       3       3       3       3       3       3       3       3
       3       3       3       3       3       3       3       3       3       3
       3       3       3       3       3       3       3       3       3       3
       3       3       3       3       3       3       3       3       3       3
       3       3       3       3       3       3       3       3       3       3
       3       3       3       3       3       3       3       3       3       3
       3       3       3       3       3       3       3       3       3       3
       3       3       3       3       3       3       3       3       3       3
       3       3       3       3       3       3       3       3       3       3
       3       3       3       3       3       3       3       3       3       3
       3       3       3       3       3       3       3       3       3       3
       3       3       3       3       3       3       3       3       3       3
       3       3       3       3       3       3       3       3       3       3
       3       3       3       3       3       3       3       3       3       3
       3       3       3       3       3       3       3       3       3       3
       3       3       3       3       3       3       3       3       3       3
       3       3       3       3       3       3       3       3       3       3
       3       3       3       3       3       3       3       3       3       3
       3       3       3       3       3       3       3       3       3       3
       3       3       3       3       3       3       3       3       3       3
       3       3       3       3       3       3       3       3       3       3
       3       3       3       3       3       3       3       3       3       3
       3       3       3       3       3       3       3       3       3       3
       3       3       3       3       3       3       3       3       3       3
       3       3       3       3       3       3       3       3       3       3
       3       3       3       3       3       3       3       3       3       3
       3       3       3       3       3       3       3       3       3       3
       3       3       3       3       3       3       3       3       3       3
       3       3       3       3       3       3       3       3       3       3
       3       3       3       3       3       3       3       3       3       3
       3       3       3       3       3       3       3       3       3       3
       3       3       3       3       3       3       3       3       3       3
       3       3       3       3       3       3       3       3       3       3
       3       3       3       3       3       3       3       3       3       3
       3       3       3       3       3       3       3       3       3       3
       3       3       3       3       3       3       3       3       3       3
       3       3       3       3       3       3       3       3       3       3
       3       3       3       3       3       3       3       3       3       3
       3       3       3       3       3       3       3       3       3       3
       3       3       3       3       3       3       3       3       3       3
       3       3       3       3       3       3       3       3       3       3
       3       3       3       3       3       3       3       3       3       3
       3       3       3       3       3       3       3       3       3       3
       3       3       3       3       3       3       3       3       3       3
       3       3       3       3       3       3       3       3       3       3
       3       3       3       3       3       3       3       3       3       3
       3       3       3       3       3       3       3       3       3       3
       3       3       3       3       3       3       3       3       3       3
       3       3       3       3       3       3       3       3       3       3
       3       3       3       3       3       3       3       3       3       3
       3       3       3       3       3       3       3       3       3       3
       3       3       3       3       3       3       3       3       3       3
       3       3       3       3       3       3       3       3       3       3
       3       3       3       3       3       3       3       3       3       3
       3       3       3       3       3       3       3       3       3       3
       3       3       3       3       3       3       3       3       3       3
       3       3       3       3       3       3       3       3       3       3
       3       3       3       3       3       3       3       3       3       3
       3       3       3       3       3       3       3       3       3       3
       3       3       3       3       3       3       3       3       3       3
       3       3       3       3       3       3       3       3       3       3
       3       3       3       3       3       3       3       3       3       3
       3       3       3       3       3       3       3       3       3       3
       3       3       3       3       3       3       3       3       3       3
       3       3       3       3       3       3       3       3       3       3
       3       3       3       3       3       3       3       3       3       3
       3       3       3       3       3       3       3       3       3       3
       3       3       3       3       3       3       3       3       3       3
       3       3       3       3       3       3       3       3       3       3
       3       3       3       3       3       3       3       3       3       3
       3       3       3       3       3       3       3       3       3       3
       3       3       3       3       3       3       3       3       3       3
       3       3       3       3       3       3       3       3       3       3
       3       3       3       3       3       3       3       3       3       3
       3       3       3       3       3       3       3       3       3       3
       3       3       3       3       3       3       3       3       3       3
       3       3       3       3       3       3       3       3       3       3
       3       3       3       3       3       3       3       3       3       3
       3       3       3       3       3       3       3       3       3       3
       3       3       3       3       3       3       3       3       3       3
       3       3       3       3       3       3       3       3       3       3
       3       3       3       3       3       3       3       3       3       3
       3       3       3       3       3       3       3       3       3       3
       3       3       3       3       3       3       3       3       3       3
       3       3       3       3       3       3       3       3       3       3
       3       3       3       3       3       3       3       3       3       3
       3       3       3       3       3       3       3       3       3       3
       3       3       3       3       3       3       3       3       3       3
       3       3       3       3       3       3       3       3       3       3
       3       3       3       3       3       3       3       3       3       3
       3       3       3       3       3       3       3       3       3       3
       3       3       3       3       3       3       3       3       3       3
       3       3       3       3       3       3       3       3       3       3
       3       3       3       3       3       3       3       3       3       3
       3       3       3       3       3       3       3       3       3       3
       3       3       3       3       3       3       3       3       3       3
       3       3       3       3       3       3       3       3       3       3
       3       3       3       3       3       3       3       3       3       3
       3       3       3       3       3       3       3       3       3       3
       3       3       3       3       3       3       3       3       3       3
       3       3       3       3       3       3       3       3       3       3
       3       3       3       3       3       3       3       3       3       3
       3       3       3       3       3       3       3       3       3       3
       3       3       3       3       3       3       3       3       3       3
       3       3       3       3       3       3       3       3       3       3
       3       3       3       3       3       3       3       3       3       3
       3       3       3       3       3       3       3       3       3       3
       3       3       3       3       3       3       3       3       3       3
       3       3       3       3       3       3       3       3       3       3
       3       3       3       3       3       3       3       3       3       3
       3       3       3       3       3       3       3       3       3       3
       3       3       3       3       3       3       3       3       3       3
       3       3       3       3       3       3       3       3       3       3
       3       3       3       3       3       3       3       3       3       3
       3       3       3       3       3       3       3       3       3       3
       3       3       3       3       3       3       3       3       3       3
       3       3       3       3       3       3       3       3       3       3
       3       3       3       3       3       3       3       3       3       3
       3       3       3       3       3       3       3       3       3       3
       3       3       3       3       3       3       3       3       3       3
       3       3       3       3       3       3       3       3       3       3
       3       3       3       3       3       3       3       3       3       3
       3       3       3       3       3       3       3       3       3       3
       3       3       3       3       3       3       3       3       3       3
       3       3       3       3       3       3       3       3       3       3
       3       3       3       3       3       3       3       3       3       3
       3       3       3       3       3       3       3       3       3       3
       3       3       3       3       3       3       3       3       3       3
       3       3       3       3       3       3       3       3       3       3
       3       3       3       3       3       3       3       3       3       3
       3       3       3       3       3       3       3       3       3       3
       3       3       3       3       3       3       3       3       3       3
       3       3       3       3       3       3       3       3       3       3
       3       3       3       3       3       3       3       3       3       3
       3       3       3       3       3       3       3       3       3       3
       3       3       3       3       3       3       3       3       3       3
       3       3       3       3       3       3       3       3       3       3
       3       3       3       3       3       3       3       3       3       3
       3       3       3       3       3       3       3       3       3       3
       3       3       3       3       3       3       3       3       3       3
       3       3       3       3       3       3       3       3       3       3
       3       3       3       3       3       3       3       3       3       3
       3       3       3       3       3       3       3       3       3       3
       3       3       3       3       3       3       3       3       3       3
       3       3       3       3       3       3       3       3       3       3
       3       3       3       3       3       3       3       3       3       3
       3       3       3       3       3       3       3       3       3       3
       3       3       3       3       3       3       3       3       3       3
       3       3       3       3       3       3       3       3       3       3
       3       3       3       3       3       3       3       3       3       3
       3       3       3       3       3       3       3       3       3       3
       3       3       3       3       3       3       3       3       3       3
       3       3       3       3       3       3       3       3       3       3
       3       3       3       3       3       3       3       3       3       3
       3       3       3       3       3       3       3       3       3       3
       3       3       3       3       3       3       3       3       3       3
       3       3       3       3       3       3       3       3       3       3
       3       3       3       3       3       3       3       3       3       3
       3       3       3       3       3       3       3       3       3       3
       3       3       3       3       3       3       3       3       3       3
       3       3       3       3       3       3       3       3       3       3
       3       3       3       3       3       3       3       3       3       3
       3       3       3       3       3       3       3       3       3       3
       3       3       3       3       3       3       3       3       3       3
       3       3       3       3       3       3       3       3       3       3
       3       3       3       3       3       3       3       3       3       3
       3       3       3       3       3       3       3       3       3       3
       3       3       3       3       3       3       3       3       3       3
       3       3       3       3       3       3       3       3       3       3
       3       3       3       3       3       3       3       3       3       3
       3       3       3       3       3       3       3       3       3       3
       3       3       3       3       3       3       3       3       3       3
       3       3       3       3       3       3       3       3       3       3
       3       3       3       3       3       3       3       3       3       3
       3       3       3       3       3       3       3       3       3       3
       3       3       3       3       3       3       3       3       3       3
       3       3       3       3       3       3       3       3       3       3
       3       3       3       3       3       3       3       3       3       3
       3       3       3       3       3       3       3       3       3       3
       3       3       3       3       3       3       3       3       3       3
       3       3       3       3       3       3       3       3       3       3
       3       3       3       3       3       3       3       3       3       3
       3       3       3       3       3       3       3       3       3       3
       3       3       3       3       3       3       3       3       3       3
       3       3       3       3       3       3       3       3       3       3
       3       3       3       3       3       3       3       3       3       3
       3       3       3       3       3       3       3       3       3       3
       3       3       3       3       3       3       3       3       3       3
       3       3       3       3       3       3       3       3       3       3
       3       3       3       3       3       3       3       3       3       3
       3       3       3       3       3       3       3       3       3       3
       3       3       3       3       3       3       3       3       3       3
       3       3       3       3       3       3       3       3       3       3
       3       3       3       3       3       3       3       3       3       3
       3       3       3       3       3       3       3       3       3       3
       3       3       3       3       3       3       3       3       3       3
       3       3       3       3       3       3       3       3       3       3
       3       3       3       3       3       3       3       3       3       3
       3       3       3       3       3       3       3       3       3       3
       3       3       3       3       3       3       3       3       3       3
       3       3       3       3       3       3       3       3       3       3
       3       3       3       3       3       3       3       3       3       3
       3       3       3       3       3       3       3       3       3       3
       3       3       3       3       3       3       3       3       3       3
       3       3       3       3       3       3       3       3       3       3
       3       3       3       3       3       3       3       3       3       3
       3       3       3       3       3       3       3       3       3       3
       3       3       3       3       3       3       3       3       3       3
       3       3       3       3       3       3       3       3       3       3
       3       3       3       3       3       3       3       3       3       3
       3       3       3       3       3       3       3       3       3       3
       3       3       3       3       3       3       3       3       3       3
       3       3       3       3       3       3       3       3       3       3
       3       3       3       3       3       3       3       3       3       3
       3       3       3       3       3       3       3       3       3       3
       3       3       3       3       3       3       3       3       3       3
       3       3       3       3       3       3       3       3       3       3
       3       3       3       3       3       3       3       3       3       3
       3       3       3       3       3       3       3       3       3       3
       3       3       3       3       3       3       3       3       3       3
       3       3       3       3       3       3       3       3       3       3
       3       3       3       3       3       3       3       3       3       3
       3       3       3       3       3       3       3       3       3       3
       3       3       3       3       3       3       3       3       3       3
       3       3       3       3       3       3       3       3       3       3
       3       3       3       3       3       3       3       3       3       3
       3       3       3       3       3       3       3       3       3       3
       3       3       3       3       3       3       3       3       3       3
       3       3       3       3       3       3       3       3       3       3
       3       3       3       3       3       3       3       3       3       3
       3       3       3       3       3       3       3       3       3       3
       3       3       3       3       3       3       3       3       3       3
       3       3       3       3       3       3       3       3       3       3
       3       3       3       3       3       3       3       3       3       3
       3       3       3       3       3       3       3       3       3       3
       3       3       3       3       3       3       3       3       3       3
       3       3       3       3       3       3       3       3       3       3
       3       3       3       3       3       3       3       3       3       3
       3       3       3       3       3       3       3       3       3       3
       3       3       3       3       3       3       3       3       3       3
       3       3       3       3       3       3       3       3       3       3
       3       3       3       3       3       3       3       3       3       3
       3       3       3       3       3       3       3       3       3       3
       3       3       3       3       3       3       3       3       3       3
       3       3       3       3       3       3       3       3       3       3
       3       3       3       3       3       3       3       3       3       3
       3       3       3       3       3       3       3       3       3       3
       3       3       3       3       3       3       3       3       3       3
       3       3       3       3       3       3       3       3       3       3
       3       3       3       3       3       3       3       3       3       3
       3       3       3       3       3       3       3       3       3       3
       3       3       3       3       3       3       3       3       3       3
       3       3       3       3       3       3       3       3       3       3
       3       3       3       3       3       3       3       3       3       3
       3       3       3       3       3       3       3       3       3       3
       3       3       3       3       3       3       3       3       3       3
       3       3       3       3       3       3       3       3       3       3
       3       3       3       3       3       3       3       3       3       3
       3       3       3       3       3       3       3       3       3       3
       3       3       3       3       3       3       3       3       3       3
       3       3       3       3       3       3       3       3       3       3
       3       3       3       3       3       3       3       3       3       3
       3       3       3       3       3       3       3       3       3       3
       3       3       3       3       3       3       3       3       3       3
       3       3       3       3       3       3       3       3       3       3
       3       3       3       3       3       3       3       3       3       3
       3       3       3       3       3       3       3       3       3       3
       3       3       3       3       3       3       3       3       3       3
       3       3       3       3       3       3       3       3       3       3
       3       3       3       3       3       3       3       3       3       3
       3       3       3       3       3       3       3       3       3       3
       3       3       3       3       3       3       3       3       3       3
       3       3       3       3       3       3       3       3       3       3
       3       3       3       3       3       3       3       3       3       3
       3       3       3       3       3       3       3       3       3       3
       3       3       3       3       3       3       3       3       3       3
       3       3       3       3       3       3       3       3       3       3
       3       3       3       3       3       3       3       3       3       3
       3       3       3       3       3       3       3       3       3       3
       3       3       3       3       3       3       3       3       3       3
       3       3       3       3       3       3       3       3       3       3
       3       3       3       3       3       3       3       3       3       3
       3       3       3       3       3       3       3       3       3       3
       3       3       3       3       3       3       3       3       3       3
       3       3       3       3       3       3       3       3       3       3
       3       3       3       3       3       3       3       3       3       3
       3       3       3       3       3       3       3       3       3       3
       3       3       3       3       3       3       3       3       3       3
       3       3       3       3       3       3       3       3       3       3
       3       3       3       3       3       3       3       3       3       3
       3       3       3       3       3       3       3       3       3       3
       3       3       3       3       3       3       3       3       3       3
       3       3       3       3       3       3       3       3       3       3
       3       3       3       3       3       3       3       3       3       3
       3       3       3       3       3       3       3       3       3       3
       3       3       3       3       3       3       3       3       3       3
       3       3       3       3       3       3       3       3       3       3
       3       3       3       3       3       3       3       3       3       3
       3       3       3       3       3       3       3       3       3       3
       3       3       3       3       3       3       3       3       3       3
       3       3       3       3       3       3       3       3       3       3
       3       3       3       3       3       3       3       3       3       3
       3       3       3       3       3       3       3       3       3       3
       3       3       3       3       3       3       3       3       3       3
       3       3       3       3       3       3       3       3       3       3
       3       3       3       3       3       3       3       3       3       3
       3       3       3       3       3       3       3       3       3       3
       3       3       3       3       3       3       3       3       3       3
       3       3       3       3       3       3       3       3       3       3
       3       3       3       3       3       3       3       3       3       3
       3       3       3       3       3       3       3       3       3       3
       3       3       3       3       3       3       3       3       3       3
       3       3       3       3       3       3       3       3       3       3
       3       3       3       3       3       3       3       3       3       3
       3       3       3       3       3       3       3       3       3       3
       3       3       3       3       3       3       3       3       3       3
       3       3       3       3       3       3       3       3       3       3
       3       3       3       3       3       3       3       3       3       3
       3       3       3       3       3       3       3       3       3       3
       3       3       3       3       3       3       3       3       3       3
       3       3       3       3       3       3       3       3       3       3
       3       3       3       3       3       3       3       3       3       3
       3       3       3       3       3       3       3       3       3       3
       3       3       3       3       3       3       3       3       3       3
       3       3       3       3       3       3       3       3       3       3
       3       3       3       3       3       3       3       3       3       3
       3       3       3       3       3       3       3       3       3       3
       3       3       3       3       3       3       3       3       3       3
       3       3       3       3       3       3       3       3       3       3
       3       3       3       3       3       3       3       3       3       3
       3       3       3       3       3       3       3       3       3       3
       3       3       3       3       3       3       3       3       3       3
       3       3       3       3       3       3       3       3       3       3
       3       3       3       3       3       3       3       3       3       3
       3       3       3       3       3       3       3       3       3       3
       3       3       3       3       3       3       3       3       3       3
       3       3       3       3       3       3       3       3       3       3
       3       3       3       3       3       3       3       3       3       3
       3       3       3       3       3       3       3       3       3       3
       3       3       3       3       3       3       3       3       3       3
       3       3       3       3       3       3       3       3       3       3
       3       3       3       3       3       3       3       3       3       3
       3       3       3       3       3       3       3       3       3       3
       3       3       3       3       3       3       3       3       3       3
       3       3       3       3       3       3       3       3       3       3
       3       3       3       3       3       3       3       3       3       3
       3       3       3       3       3       3       3       3       3       3
       3       3       3       3       3       3       3       3       3       3
       3       3       3       3       3       3       3       3       3       3
       3       3       3       3       3       3       3       3       3       3
       3       3       3       3       3       3       3       3       3       3
       3       3       3       3       3       3       3       3       3       3
       3       3       3       3       3       3       3       3       3       3
       3       3       3       3       3       3       3       3       3       3
       3       3       3       3       3       3       3       3       3       3
       3       3       3       3       3       3       3       3       3       3
       3       3       3       3       3       3       3       3       3       3
       3       3       3       3       3       3       3       3       3       3
       3       3       3       3       3       3       3       3       3       3
       3       3       3       3       3       3       3       3       3       3
       3       3       3       3       3       3       3       3       3       3
       3       3       3       3       3       3       3       3       3       3
       3       3       3       3       3       3       3       3       3       3
       3       3       3       3       3       3       3       3       3       3
       3       3       3       3       3       3       3       3       3       3
       3       3       3       3       3       3       3       3       3       3
       3       3       3       3       3       3       3       3       3       3
       3       3       3       3       3       3       3       3       3       3
       3       3       3       3       3       3       3       3       3       3
       3       3       3       3       3       3       3       3       3       3
       3       3       3       3       3       3       3       3       3       3
       3       3       3       3       3       3       3       3       3       3
       3       3       3       3       3       3       3       3       3       3
       3       3       3       3       3       3       3       3       3       3
       3       3       3       3       3       3       3       3       3       3
       3       3       3       3       3       3       3       3       3       3
       3       3       3       3       3       3       3       3       3       3
       3       3       3       3       3       3       3       3       3       3
       3       3       3       3       3       3       3       3       3       3
       3       3       3       3       3       3       3       3       3       3
       3       3       3       3       3       3       3       3       3       3
       3       3       3       3       3       3       3       3       3       3
       3       3       3       3       3       3       3       3       3       3
       3       3       3       3       3       3       3       3       3       3
       3       3       3       3       3       3       3       3       3       3
       3       3       3       3       3       3       3       3       3       3
       3       3       3       3       3       3       3       3       3       3
       3       3       3       3       3       3       3       3       3       3
       3       3       3       3       3       3       3       3       3       3
       3       3       3       3       3       3       3       3       3       3
       3       3       3       3       3       3       3       3       3       3
       3       3       3       3       3       3       3       3       3       3
       3       3       3       3       3       3       3       3       3       3
       3       3       3       3       3       3       3       3       3       3
       3       3       3       3       3       3       3       3       3       3
       3       3       3       3       3       3       3       3       3       3
       3       3       3       3       3       3       3       3       3       3
       3       3       3       3       3       3       3       3       3       3
       3       3       3       3       3       3       3       3       3       3
       3       3       3       3       3       3       3       3       3       3
       3       3       3       3       3       3       3       3       3       3
       3       3       3       3       3       3       3       3       3       3
       3       3       3       3       3       3       3       3       3       3
       3       3       3       3       3       3       3       3       3       3
       3       3       3       3       3       3       3       3       3       3
       3       3       3       3       3       3       3       3       3       3
       3       3       3       3       3       3       3       3       3       3
       3       3       3       3       3       3       3       3       3       3
       3       3       3       3       3       3       3       3       3       3
       3       3       3       3       3       3       3       3       3       3
       3       3       3       3       3       3       3       3       3       3
       3       3       3       3       3       3       3       3       3       3
       3       3       3       3       3       3       3       3       3       3
       3       3       3       3       3       3       3       3       3       3
       3       3       3       3       3       3       3       3       3       3
       3       3       3       3       3       3       3       3       3       3
       3       3       3       3       3       3       3       3       3       3
       3       3       3       3       3       3       3       3       3       3
       3       3       3       3       3       3       3       3       3       3
       3       3       3       3       3       3       3       3       3       3
       3       3       3       3       3       3       3       3       3       3
       3       3       3       3       3       3       3       3       3       3
       3       3       3       3       3       3       3       3       3       3
       3       3       3       3       3       3       3       3       3       3
       3       3       3       3       3       3       3       3       3       3
       3       3       3       3       3       3       3       3       3       3
       3       3       3       3       3       3       3       3       3       3
       3       3       3       3       3       3       3       3       3       3
       3       3       3       3       3       3       3       3       3       3
       3       3       3       3       3       3       3       3       3       3
       3       3       3       3       3       3       3       3       3       3
       3       3       3       3       3       3       3       3       3       3
       3       3       3       3       3       3       3       3       3       3
       3       3       3       3       3       3       3       3       3       3
       3       3       3       3       3       3       3       3       3       3
       3       3       3       3       3       3       3       3       3       3
       3       3       3       3       3       3       3       3       3       3
       3       3       3       3       3       3       3       3       3       3
       3       3       3       3       3       3       3       3       3       3
       3       3       3       3       3       3       3       3       3       3
       3       3       3       3       3       3       3       3       3       3
       3       3       3       3       3       3       3       3       3       3
       3       3       3       3       3       3       3       3       3       3
       3       3       3       3       3       3       3       3       3       3
       3       3       3       3       3       3       3       3       3       3
       3       3       3       3       3       3       3       3       3       3
       3       3       3       3       3       3       3       3       3       3
       3       3       3       3       3       3       3       3       3       3
       3       3       3       3       3       3       3       3       3       3
       3       3       3       3       3       3       3       3       3       3
       3       3       3       3       3       3       3       3       3       3
       3       3       3       3       3       3       3       3       3       3
       3       3       3       3       3       3       3       3       3       3
       3       3       3       3       3       3       3       3       3       3
       3       3       3       3       3       3       3       3       3       3
       3       3       3       3       3       3       3       3       3       3
       3       3       3       3       3       3       3       3       3       3
       3       3       3       3       3       3       3       3       3       3
       3       3       3       3       3       3       3       3       3       3
       3       3       3       3       3       3       3       3       3       3
       3       3       3       3       3       3       3       3       3       3
       3       3       3       3       3       3       3       3       3       3
       3       3       3       3       3       3       3       3       3       3
       3       3       3       3       3       3       3       3       3       3
       3       3       3       3       3       3       3       3       3       3
       3       3       3       3       3       3       3       3       3       3
       3       3       3       3       3       3       3       3       3       3
       3       3       3       3       3       3       3       3       3       3
       3       3       3       3       3       3       3       3       3       3
       3       3       3       3       3       3       3       3       3       3
       3       3       3       3       3       3       3       3       3       3
       3       3       3       3       3       3       3       3       3       3
       3       3       3       3       3       3       3       3       3       3
       3       3       3       3       3       3       3       3       3       3
       3       3       3       3       3       3       3       3       3       3
       3       3       3       3       3       3       3       3       3       3
       3       3       3       3       3       3       3       3       3       3
       3       3       3       3       3       3       3       3       3       3
       3       3       3       3       3       3       3       3       3       3
       3       3       3       3       3       3       3       3       3       3
       3       3       3       3       3       3       3       3       3       3
       3       3       3       3       3       3       3       3       3       3
       3       3       3       3       3       3       3       3       3       3
       3       3       3       3       3       3       3       3       3       3
       3       3       3       3       3       3       3       3       3       3
       3       3       3       3       3       3       3       3       3       3
       3       3       3       3       3       3       3       3       3       3
       3       3       3       3       3       3       3       3       3       3
       3       3       3       3       3       3       3       3       3       3
       3       3       3       3       3       3       3       3       3       3
       3       3       3       3       3       3       3       3       3       3
       3       3       3       3       3       3       3       3       3       3
       3       3       3       3       3       3       3       3       3       3
       3       3       3       3       3       3       3       3       3       3
       3       3       3       3       3       3       3       3       3       3
       3       3       3       3       3       3       3       3       3       3
       3       3       3       3       3       3       3       3       3       3
       3       3       3       3       3       3       3       3       3       3
       3       3       3       3       3       3       3       3       3       3
       3       3       3       3       3       3       3       3       3       3
       3       3       3       3       3       3       3       3       3       3
       3       3       3       3       3       3       3       3       3       3
       3       3       3       3       3       3       3       3       3       3
       3       3       3       3       3       3       3       3       3       3
       3       3       3       3       3       3       3       3       3       3
       3       3       3       3       3       3       3       3       3       3
       3       3       3       3       3       3       3       3       3       3
       3       3       3       3       3       3       3       3       3       3
       3       3       3       3       3       3       3       3       3       3
       3       3       3       3       3       3       3       3       3       3
       3       3       3       3       3       3       3       3       3       3
       3       3       3       3       3       3       3       3       3       3
       3       3       3       3       3       3       3       3       3       3
       3       3       3       3       3       3       3       3       3       3
       3       3       3       3       3       3       3       3       3       3
       3       3       3       3       3       3       3       3       3       3
       3       3       3       3       3       3       3       3       3       3
       3       3       3       3       3       3       3       3       3       3
       3       3       3       3       3       3       3       3       3       3
       3       3       3       3       3       3       3       3       3       3
       3       3       3       3       3       3       3       3       3       3
       3       3       3       3       3       3       3       3       3       3
       3       3       3       3       3       3       3       3       3       3
       3       3       3       3       3       3       3       3       3       3
       3       3       3       3       3       3       3       3       3       3
       3       3       3       3       3       3       3       3       3       3
       3       3       3       3       3       3       3       3       3       3
       3       3       3       3       3       3       3       3       3       3
       3       3       3       3       3       3       3       3       3       3
       3       3       3       3       3       3       3       3       3       3
       3       3       3       3       3       3       3       3       3       3
       3       3       3       3       3       3       3       3       3       3
       3       3       3       3       3       3       3       3       3       3
       3       3       3       3       3       3       3       3       3       3
       3       3       3       3       3       3       3       3       3       3
       3       3       3       3       3       3       3       3       3       3
       3       3       3       3       3       3       3       3       3       3
       3       3       3       3       3       3       3       3       3       3
       3       3       3       3       3       3       3       3       3       3
       3       3       3       3       3       3       3       3       3       3
       3       3       3       3       3       3       3       3       3       3
       3       3       3       3       3       3       3       3       3       3
       3       3       3       3       3       3       3       3       3       3
       3       3       3       3       3       3       3       3       3       3
       3       3       3       3       3       3       3       3       3       3
       3       3       3       3       3       3       3       3       3       3
       3       3       3       3       3       3       3       3       3       3
       3       3       3       3       3       3       3       3       3       3
       3       3       3       3       3       3       3       3       3       3
       3       3       3       3       3       3       3       3       3       3
       3       3       3       3       3       3       3       3       3       3
       3       3       3       3       3       3       3       3       3       3
       3       3       3       3       3       3       3       3       3       3
       3       3       3       3       3       3       3       3       3       3
       3       3       3       3       3       3       3       3       3       3
       3       3       3       3       3       3       3       3       3       3
       3       3       3       3       3       3       3       3       3       3
       3       3       3       3       3       3       3       3       3       3
       3       3       3       3       3       3       3       3       3       3
       3       3       3       3       3       3       3       3       3       3
       3       3       3       3       3       3       3       3       3       3
       3       3       3       3       3       3       3       3       3       3
       3       3       3       3       3       3       3       3       3       3
       3       3       3       3       3       3       3       3       3       3
       3       3       3       3       3       3       3       3       3       3
       3       3       3       3       3       3       3       3       3       3
       3       3       3       3       3       3       3       3       3       3
       3       3       3       3       3       3       3       3       3       3
       3       3       3       3       3       3       3       3       3       3
       3       3       3       3       3       3       3       3       3       3
       3       3       3       3       3       3       3       3       3       3
       3       3       3       3       3       3       3       3       3       3
       3       3       3       3       3       3       3       3       3       3
       3       3       3       3       3       3       3       3       3       3
       3       3       3       3       3       3       3       3       3       3
       3       3       3       3       3       3       3       3       3       3
       3       3       3       3       3       3       3       3       3       3
       3       3       3       3       3       3       3       3       3       3
       3       3       3       3       3       3       3       3       3       3
       3       3       3       3       3       3       3       3       3       3
       3       3       3       3       3       3       3       3       3       3
       3       3       3       3       3       3       3       3       3       3
       3       3       3       3       3       3       3       3       3       3
       3       3       3       3       3       3       3       3       3       3
       3       3       3       3       3       3       3       3       3       3
       3       3       3       3       3       3       3       3       3       3
       3       3       3       3       3       3       3       3       3       3
       3       3       3       3       3       3       3       3       3       3
       3       3       3       3       3       3       3       3       3       3
       3       3       3       3       3       3       3       3       3       3
       3       3       3       3       3       3       3       3       3       3
       3       3       3       3       3       3       3       3       3       3
       3       3       3       3       3       3       3       3       3       3
       3       3       3       3       3       3       3       3       3       3
       3       3       3       3       3       3       3       3       3       3
       3       3       3       3       3       3       3       3       3       3
       3       3       3       3       3       3       3       3       3       3
       3       3       3       3       3       3       3       3       3       3
       3       3       3       3       3       3       3       3       3       3
       3       3       3       3       3       3       3       3       3       3
       3       3       3       3       3       3       3       3       3       3
       3       3       3       3       3       3       3       3       3       3
       3       3       3       3       3       3       3       3       3       3
       3       3       3       3       3       3       3       3       3       3
       3       3       3       3       3       3       3       3       3       3
       3       3       3       3       3       3       3       3       3       3
       3       3       3       3       3       3       3       3       3       3
       3       3       3       3       3       3       3       3       3       3
       3       3       3       3       3       3       3       3       3       3
       3       3       3       3       3       3       3       3       3       3
       3       3       3       3       3       3       3       3       3       3
       3       3       3       3       3       3       3       3       3       3
       3       3       3       3       3       3       3       3       3       3
       3       3       3       3       3       3       3       3       3       3
       3       3       3       3       3       3       3       3       3       3
       3       3       3       3       3       3       3       3       3       3
       3       3       3       3       3       3       3       3       3       3
       3       3       3       3       3       3       3       3       3       3
       3       3       3       3       3       3       3       3       3       3
       3       3       3       3       3       3       3       3       3       3
       3       3       3       3       3       3       3       3       3       3
       3       3       3       3       3       3       3       3       3       3
       3       3       3       3       3       3       3       3       3       3
       3       3       3       3       3       3       3       3       3       3
       3       3       3       3       3       3       3       3       3       3
       3       3       3       3       3       3       3       3       3       3
       3       3       3       3       3       3       3       3       3       3
       3       3       3       3       3       3       3       3       3       3
       3       3       3       3       3       3       3       3       3       3
       3       3       3       3       3       3       3       3       3       3
       3       3       3       3       3       3       3       3       3       3
       3       3       3       3       3       3       3       3       3       3
       3       3       3       3       3       3       3       3       3       3
       3       3       3       3       3       3       3       3       3       3
       3       3       3       3       3       3       3       3       3       3
       3       3       3       3       3       3       3       3       3       3
       3       3       3       3       3       3       3       3       3       3
       3       3       3       3       3       3       3       3       3       3
       3       3       3       3       3       3       3       3       3       3
       3       3       3       3       3       3       3       3       3       3
       3       3       3       3       3       3       3       3       3       3
       3       3       3       3       3       3       3       3       3       3
       3       3       3       3       3       3       3       3       3       3
       3       3       3       3       3       3       3       3       3       3
       3       3       3       3       3       3       3       3       3       3
       3       3       3       3       3       3       3       3       3       3
       3       3       3       3       3       3       3       3       3       3
       3       3       3       3       3       3       3       3       3       3
       3       3       3       3       3       3       3       3       3       3
       3       3       3       3       3       3       3       3       3       3
       3       3       3       3       3       3       3       3       3       3
       3       3       3       3       3       3       3       3       3       3
       3       3       3       3       3       3       3       3       3       3
       3       3       3       3       3       3       3       3       3       3
       3       3       3       3       3       3       3       3       3       3
       3       3       3       3       3       3       3       3       3       3
       3       3       3       3       3       3       3       3       3       3
       3       3       3       3       3       3       3       3       3       3
       3       3       3       3       3       3       3       3       3       3
       3       3       3       3       3       3       3       3       3       3
       3       3       3       3       3       3       3       3       3       3
       3       3       3       3       3       3       3       3       3       3
       3       3       3       3       3       3       3       3       3       3
       3       3       3       3       3       3       3       3       3       3
       3       3       3       3       3       3       3       3       3       3
       3       3       3       3       3       3       3       3       3       3
       3       3       3       3       3       3       3       3       3       3
       3       3       3       3       3       3       3       3       3       3
       3       3       3       3       3       3       3       3       3       3
       3       3       3       3       3       3       3       3       3       3
       3       3       3       3       3       3       3       3       3       3
       3       3       3       3       3       3       3       3       3       3
       3       3       3       3       3       3       3       3       3       3
       3       3       3       3       3       3       3       3       3       3
       3       3       3       3       3       3       3       3       3       3
       3       3       3       3       3       3       3       3       3       3
       3       3       3       3       3       3       3       3       3       3
       3       3       3       3       3       3       3       3       3       3
       3       3       3       3       3       3       3       3       3       3
       3       3       3       3       3       3       3       3       3       3
       3       3       3       3       3       3       3       3       3       3
       3       3       3       3       3       3       3       3       3       3
       3       3       3       3       3       3       3       3       3       3
       3       3       3       3       3       3       3       3       3       3
       3       3       3       3       3       3       3       3       3       3
       3       3       3       3       3       3       3       3       3       3
       3       3       3       3       3       3       3       3       3       3
       3       3       3       3       3       3       3       3       3       3
       3       3       3       3       3       3       3       3       3       3
       3       3       3       3       3       3       3       3       3       3
       3       3       3       3       3       3       3       3       3       3
       3       3       3       3       3       3       3       3       3       3
       3       3       3       3       3       3       3       3       3       3
       3       3       3       3       3       3       3       3       3       3
       3       3       3       3       3       3       3       3       3       3
       3       3       3       3       3       3       3       3       3       3
       3       3       3       3       3       3       3       3       3       3
       3       3       3       3       3       3       3       3       3       3
       3       3       3       3       3       3       3       3       3       3
       3       3       3       3       3       3       3       3       3       3
       3       3       3       3       3       3       3       3       3       3
       3       3       3       3       3       3       3       3       3       3
       3       3       3       3       3       3       3       3       3       3
       3       3       3       3       3       3       3       3       3       3
       3       3       3       3       3       3       3       3       3       3
       3       3       3       3       3       3       3       3       3       3
       3       3       3       3       3       3       3       3       3       3
       3       3       3       3       3       3       3       3       3       3
       3       3       3       3       3       3       3       3       3       3
       3       3       3       3       3       3       3       3       3       3
       3       3       3       3       3       3       3       3       3       3
       3       3       3       3       3       3       3       3       3       3
       3       3       3       3       3       3       3       3       3       3
       3       3       3       3       3       3       3       3       3       3
       3       3       3       3       3       3       3       3       3       3
       3       3       3       3       3       3       3       3       3       3
       3       3       3       3       3       3       3       3       3       3
       3       3       3       3       3       3       3       3       3       3
       3       3       3       3       3       3       3       3       3       3
       3       3       3       3       3       3       3       3       3       3
       3       3       3       3       3       3       3       3       3       3
       3       3       3       3       3       3       3       3       3       3
       3       3       3       3       3       3       3       3       3       3
       3       3       3       3       3       3       3       3       3       3
       3       3       3       3       3       3       3       3       3       3
       3       3       3       3       3       3       3       3       3       3
       3       3       3       3       3       3       3       3       3       3
       3       3       3       3       3       3       3       3       3       3
       3       3       3       3       3       3       3       3       3       3
       3       3       3       3       3       3       3       3       3       3
       3       3       3       3       3       3       3       3       3       3
       3       3       3       3       3       3       3       3       3       3
       3       3       3       3       3       3       3       3       3       3
       3       3       3       3       3       3       3       3       3       3
       3       3       3       3       3       3       3       3       3       3
       3       3       3       3       3       3       3       3       3       3
       3       3       3       3       3       3       3       3       3       3
       3       3       3       3       3       3       3       3       3       3
       3       3       3       3       3       3       3       3       3       3
       3       3       3       3       3       3       3       3       3       3
       3       3       3       3       3       3       3       3       3       3
       3       3       3       3       3       3       3       3       3       3
       3       3       3       3       3       3       3       3       3       3
       3       3       3       3       3       3       3       3       3       3
       3       3       3       3       3       3       3       3       3       3
       3       3       3       3       3       3       3       3       3       3
       3       3       3       3       3       3       3       3       3       3
       3       3       3       3       3       3       3       3       3       3
       3       3       3       3       3       3       3       3       3       3
       3       3       3       3       3       3       3       3       3       3
       3       3       3       3       3       3       3       3       3       3
       3       3       3       3       3       3       3       3       3       3
       3       3       3       3       3       3       3       3       3       3
       3       3       3       3       3       3       3       3       3       3
       3       3       3       3       3       3       3       3       3       3
       3       3       3       3       3       3       3       3       3       3
       3       3       3       3       3       3       3       3       3       3
       3       3       3       3       3       3       3       3       3       3
       3       3       3       3       3       3       3       3       3       3
       3       3       3       3       3       3       3       3       3       3
       3       3       3       3       3       3       3       3       3       3
       3       3       3       3       3       3       3       3       3       3
       3       3       3       3       3       3       3       3       3       3
       3       3       3       3       3       3       3       3       3       3
       3       3       3       3       3       3       3       3       3       3
       3       3       3       3       3       3       3       3       3       3
       3       3       3       3       3       3       3       3       3       3
       3       3       3       3       3       3       3       3       3       3
       3       3       3       3       3       3       3       3       3       3
       3       3       3       3       3       3       3       3       3       3
       3       3       3       3       3       3       3       3       3       3
       3       3       3       3       3       3       3       3       3       3
       3       3       3       3       3       3       3       3       3       3
       3       3       3       3       3       3       3       3       3       3
       3       3       3       3       3       3       3       3       3       3
       3       3       3       3       3       3       3       3       3       3
       3       3       3       3       3       3       3       3       3       3
       3       3       3       3       3       3       3       3       3       3
       3       3       3       3       3       3       3       3       3       3
       3       3       3       3       3       3       3       3       3       3
       3       3       3       3       3       3       3       3       3       3
       3       3       3       3       3       3       3       3       3       3
       3       3       3       3       3       3       3       3       3       3
       3       3       3       3       3       3       3       3       3       3
       3       3       3       3       3       3       3       3       3       3
       3       3       3       3       3       3       3       3       3       3
       3       3       3       3       3       3       3       3       3       3
       3       3       3       3       3       3       3       3       3       3
       3       3       3       3       3       3       3       3       3       3
       3       3       3       3       3       3       3       3       3       3
       3       3       3       3       3       3       3       3       3       3
       3       3       3       3       3       3       3       3       3       3
       3       3       3       3       3       3       3       3       3       3
       3       3       3       3       3       3       3       3       3       3
       3       3       3       3       3       3       3       3       3       3
       3       3       3       3       3       3       3       3       3       3
       3       3       3       3       3       3       3       3       3       3
       3       3       3       3       3       3       3       3       3       3
       3       3       3       3       3       3       3       3       3       3
       3       3       3       3       3       3       3       3       3       3
       3       3       3       3       3       3       3       3       3       3
       3       3       3       3       3       3       3       3       3       3
       3       3       3       3       3       3       3       3       3       3
       3       3       3       3       3       3       3       3       3       3
       3       3       3       3       3       3       3       3       3       3
       3       3       3       3       3       3       3       3       3       3
       3       3       3       3       3       3       3       3       3       3
       3       3       3       3       3       3       3       3       3       3
       3       3       3       3       3       3       3       3       3       3
       3       3       3       3       3       3       3       3       3       3
       3       3       3       3       3       3       3       3       3       3
       3       3       3       3       3       3       3       3       3       3
       3       3       3       3       3       3       3       3       3       3
       3       3       3       3       3       3       3       3       3       3
       3       3       3       3       3       3       3       3       3       3
       3       3       3       3       3       3       3       3       3       3
       3       3       3       3       3       3       3       3       3       3
       3       3       3       3       3       3       3       3       3       3
       3       3       3       3       3       3       3       3       3       3
       3       3       3       3       3       3       3       3       3       3
       3       3       3       3       3       3       3       3       3       3
       3       3       3       3       3       3       3       3       3       3
       3       3       3       3       3       3       3       3       3       3
       3       3       3       3       3       3       3       3       3       3
       3       3       3       3       3       3       3       3       3       3
       3       3       3       3       3       3       3       3       3       3
       3       3       3       3       3       3       3       3       3       3
       3       3       3       3       3       3       3       3       3       3
       3       3       3       3       3       3       3       3       3       3
       3       3       3       3       3       3       3       3       3       3
       3       3       3       3       3       3       3       3       3       3
       3       3       3       3       3       3       3       3       3       3
       3       3       3       3       3       3       3       3       3       3
       3       3       3       3       3       3       3       3       3       3
       3       3       3       3       3       3       3       3       3       3
       3       3       3       3       3       3       3       3       3       3
       3       3       3       3       3       3       3       3       3       3
       3       3       3       3       3       3       3       3       3       3
       3       3       3       3       3       3       3       3       3       3
       3       3       3       3       3       3       3       3       3       3
       3       3       3       3       3       3       3       3       3       3
       3       3       3       3       3       3       3       3       3       3
       3       3       3       3       3       3       3       3       3       3
       3       3       3       3       3       3       3       3       3       3
       3       3       3       3       3       3       3       3       3       3
       3       3       3       3       3       3       3       3       3       3
       3       3       3       3       3       3       3       3       3       3
       3       3       3       3       3       3       3       3       3       3
       3       3       3       3       3       3       3       3       3       3
       3       3       3       3       3       3       3       3       3       3
       3       3       3       3       3       3       3       3       3       3
       3       3       3       3       3       3       3       3       3       3
       3       3       3       3       3       3       3       3       3       3
       3       3       3       3       3       3       3       3       3       3
       3       3       3       3       3       3       3       3       3       3
       3       3       3       3       3       3       3       3       3       3
       3       3       3       3       3       3       3       3       3       3
       3       3       3       3       3       3       3       3       3       3
       3       3       3       3       3       3       3       3       3       3
       3       3       3       3       3       3       3       3       3       3
       3       3       3       3       3       3       3       3       3       3
       3       3       3       3       3       3       3       3       3       3
       3       3       3       3       3       3       3       3       3       3
       3       3       3       3       3       3       3       3       3       3
       3       3       3       3       3       3       3       3       3       3
       3       3       3       3       3       3       3       3       3       3
       3       3       3       3       3       3       3       3       3       3
       3       3       3       3       3       3       3       3       3       3
       3       3       3       3       3       3       3       3       3       3
       3       3       3       3       3       3       3       3       3       3
       3       3       3       3       3       3       3       3       3       3
       3       3       3       3       3       3       3       3       3       3
       3       3       3       3       3       3       3       3       3       3
       3       3       3       3       3       3       3       3       3       3
       3       3       3       3       3       3       3       3       3       3
       3       3       3       3       3       3       3       3       3       3
       3       3       3       3       3       3       3       3       3       3
       3       3       3       3       3       3       3       3       3       3
       3       3       3       3       3       3       3       3       3       3
       3       3       3       3       3       3       3       3       3       3
       3       3       3       3       3       3       3       3       3       3
       3       3       3       3       3       3       3       3       3       3
       3       3       3       3       3       3       3       3       3       3
       3       3       3       3       3       3       3       3       3       3
       3       3       3       3       3       3       3       3       3       3
       3       3       3       3       3       3       3       3       3       3
       3       3       3       3       3       3       3       3       3       3
       3       3       3       3       3       3       3       3       3       3
       3       3       3       3       3       3       3       3       3       3
       3       3       3       3       3       3       3       3       3       3
       3       3       3       3       3       3       3       3       3       3
       3       3       3       3       3       3       3       3       3       3
       3       3       3       3       3       3       3       3       3       3
       3       3       3       3       3       3       3       3       3       3
       3       3       3       3       3       3       3       3       3       3
       3       3       3       3       3       3       3       3       3       3
       3       3       3       3       3       3       3       3       3       3
       3       3       3       3       3       3       3       3       3       3
       3       3       3       3       3       3       3       3       3       3
       3       3       3       3       3       3       3       3       3       3
       3       3       3       3       3       3       3       3       3       3
       3       3       3       3       3       3       3       3       3       3
       3       3       3       3       3       3       3       3       3       3
       3       3       3       3       3       3       3       3       3       3
       3       3       3       3       3       3       3       3       3       3
       3       3       3       3       3       3       3       3       3       3
       3       3       3       3       3       3       3       3       3       3
       3       3       3       3       3       3       3       3       3       3
       3       3       3       3       3       3       3       3       3       3
       3       3       3       3       3       3       3       3       3       3
       3       3       3       3       3       3       3       3       3       3
       3       3       3       3       3       3       3       3       3       3
       3       3       3       3       3       3       3       3       3       3
       3       3       3       3       3       3       3       3       3       3
       3       3       3       3       3       3       3       3       3       3
       3       3       3       3       3       3       3       3       3       3
       3       3       3       3       3       3       3       3       3       3
       3       3       3       3       3       3       3       3       3       3
       3       3       3       3       3       3       3       3       3       3
       3       3       3       3       3       3       3       3       3       3
       3       3       3       3       3       3       3       3       3       3
       3       3       3       3       3       3       3       3       3       3
       3       3       3       3       3       3       3       3       3       3
       3       3       3       3       3       3       3       3       3       3
       3       3       3       3       3       3       3       3       3       3
       3       3       3       3       3       3       3       3       3       3
       3       3       3       3       3       3       3       3       3       3
       3       3       3       3       3       3       3       3       3       3
       3       3       3       3       3       3       3       3       3       3
       3       3       3       3       3       3       3       3       3       3
       3       3       3       3       3       3       3       3       3       3
       3       3       3       3       3       3       3       3       3       3
       3       3       3       3       3       3       3       3       3       3
       3       3       3       3       3       3       3       3       3       3
       3       3       3       3       3       3       3       3       3       3
       3       3       3       3       3       3       3       3       3       3
       3       3       3       3       3       3       3       3       3       3
       3       3       3       3       3       3       3       3       3       3
       3       3       3       3       3       3       3       3       3       3
       3       3       3       3       3       3       3       3       3       3
       3       3       3       3       3       3       3       3       3       3
       3       3       3       3       3       3       3       3       3       3
       3       3       3       3       3       3       3       3       3       3
       3       3       3       3       3       3       3       3       3       3
       3       3       3       3       3       3       3       3       3       3
       3       3       3       3       3       3       3       3       3       3
       3       3       3       3       3       3       3       3       3       3
       3       3       3       3       3       3       3       3       3       3
       3       3       3       3       3       3       3       3       3       3
       3       3       3       3       3       3       3       3       3       3
       3       3       3       3       3       3       3       3       3       3
       3       3       3       3       3       3       3       3       3       3
       3       3       3       3       3       3       3       3       3       3
       3       3       3       3       3       3       3       3       3       3
       3       3       3       3       3       3       3       3       3       3
       3       3       3       3       3       3       3       3       3       3
       3       3       3       3       3       3       3       3       3       3
       3       3       3       3       3       3       3       3       3       3
       3       3       3       3       3       3       3       3       3       3
       3       3       3       3       3       3       3       3       3       3
       3       3       3       3       3       3       3       3       3       3
       3       3       3       3       3       3       3       3       3       3
       3       3       3       3       3       3       3       3       3       3
       3       3       3       3       3       3       3       3       3       3
       3       3       3       3       3       3       3       3       3       3
       3       3       3       3       3       3       3       3       3       3
       3       3       3       3       3       3       3       3       3       3
       3       3       3       3       3       3       3       3       3       3
       3       3       3       3       3       3       3       3       3       3
       3       3       3       3       3       3       3       3       3       3
       3       3       3       3       3       3       3       3       3       3
       3       3       3       3       3       3       3       3       3       3
       3       3       3       3       3       3       3       3       3       3
       3       3       3       3       3       3       3       3       3       3
       3       3       3       3       3       3       3       3       3       3
       3       3       3       3       3       3       3       3       3       3
       3       3       3       3       3       3       3       3       3       3
       3       3       3       3       3       3       3       3       3       3
       3       3       3       3       3       3       3       3       3       3
       3       3       3       3       3       3       3       3       3       3
       3       3       3       3       3       3       3       3       3       3
       3       3       3       3       3       3       3       3       3       3
       3       3       3       3       3       3       3       3       3       3
       3       3       3       3       3       3       3       3       3       3
       3       3       3       3       3       3       3       3       3       3
       3       3       3       3       3       3       3       3       3       3
       3       3       3       3       3       3       3       3       3       3
       3       3       3       3       3       3       3       3       3       3
       3       3       3       3       3       3       3       3       3       3
       3       3       3       3       3       3       3       3       3       3
       3       3       3       3       3       3       3       3       3       3
       3       3       3       3       3       3       3       3       3       3
       3       3       3       3       3       3       3       3       3       3
       3       3       3       3       3       3       3       3       3       3
       3       3       3       3       3       3       3       3       3       3
       3       3       3       3       3       3       3       3       3       3
       3       3       3       3       3       3       3       3       3       3
       3       3       3       3       3       3       3       3       3       3
       3       3       3       3       3       3       3       3       3       3
       3       3       3       3       3       3       3       3       3       3
       3       3       3       3       3       3       3       3       3       3
       3       3       3       3       3       3       3       3       3       3
       3       3       3       3       3       3       3       3       3       3
       3       3       3       3       3       3       3       3       3       3
       3       3       3       3       3       3       3       3       3       3
       3       3       3       3       3       3       3       3       3       3
       3       3       3       3       3       3       3       3       3       3
       3       3       3       3       3       3       3       3       3       3
       3       3       3       3       3       3       3       3       3       3
       3       3       3       3       3       3       3       3       3       3
       3       3       3       3       3       3       3       3       3       3
       3       3       3       3       3       3       3       3       3       3
       3       3       3       3       3       3       3       3       3       3
       3       3       3       3       3       3       3       3       3       3
       3       3       3       3       3       3       3       3       3       3
       3       3       3       3       3       3       3       3       3       3
       3       3       3       3       3       3       3       3       3       3
       3       3       3       3       3       3       3       3       3       3
       3       3       3       3       3       3       3       3       3       3
       3       3       3       3       3       3       3       3       3       3
       3       3       3       3       3       3       3       3       3       3
       3       3       3       3       3       3       3       3       3       3
       3       3       3       3       3       3       3       3       3       3
       3       3       3       3       3       3       3       3       3       3
       3       3       3       3       3       3       3       3       3       3
       3       3       3       3       3       3       3       3       3       3
       3       3       3       3       3       3       3       3       3       3
       3       3       3       3       3       3       3       3       3       3
       3       3       3       3       3       3       3       3       3       3
       3       3       3       3       3       3       3       3       3       3
       3       3       3       3       3       3       3       3       3       3
       3       3       3       3       3       3       3       3       3       3
       3       3       3       3       3       3       3       3       3       3
       3       3       3       3       3       3       3       3       3       3
       3       3       3       3       3       3       3       3       3       3
       3       3       3       3       3       3       3       3       3       3
       3       3       3       3       3       3       3       3       3       3
       3       3       3       3       3       3       3       3       3       3
       3       3       3       3       3       3       3       3       3       3
       3       3       3       3       3       3       3       3       3       3
       3       3       3       3       3       3       3       3       3       3
       3       3       3       3       3       3       3       3       3       3
       3       3       3       3       3       3       3       3       3       3
       3       3       3       3       3       3       3       3       3       3
       3       3       3       3       3       3       3       3       3       3
       3       3       3       3       3       3       3       3       3       3
       3       3       3       3       3       3       3       3       3       3
       3       3       3       3       3       3       3       3       3       3
       3       3       3       3       3       3       3       3       3       3
       3       3       3       3       3       3       3       3       3       3
       3       3       3       3       3       3       3       3       3       3
       3       3       3       3       3       3       3       3       3       3
       3       3       3       3       3       3       3       3       3       3
       3       3       3       3       3       3       3       3       3       3
       3       3       3       3       3       3       3       3       3       3
       3       3       3       3       3       3       3       3       3       3
       3       3       3       3       3       3       3       3       3       3
       3       3       3       3       3       3       3       3       3       3
       3       3       3       3       3       3       3       3       3       3
       3       3       3       3       3       3       3       3       3       3
       3       3       3       3       3       3       3       3       3       3
       3       3       3       3       3       3       3       3       3       3
       3       3       3       3       3       3       3       3       3       3
       3       3       3       3       3       3       3       3       3       3
       3       3       3       3       3       3       3       3       3       3
       3       3       3       3       3       3       3       3       3       3
       3       3       3       3       3       3       3       3       3       3
       3       3       3       3       3       3       3       3       3       3
       3       3       3       3       3       3       3       3       3       3
       3       3       3       3       3       3       3       3       3       3
       3       3       3       3       3       3       3       3       3       3
       3       3       3       3       3       3       3       3       3       3
       3       3       3       3       3       3       3       3       3       3
       3       3       3       3       3       3       3       3       3       3
       3       3       3       3       3       3       3       3       3       3
       3       3       3       3       3       3       3       3       3       3
       3       3       3       3       3       3       3       3       3       3
       3       3       3       3       3       3       3       3       3       3
       3       3       3       3       3       3       3       3       3       3
       3       3       3       3       3       3       3       3       3       3
       3       3       3       3       3       3       3       3       3       3
       3       3       3       3       3       3       3       3       3       3
       3       3       3       3       3       3       3       3       3       3
       3       3       3       3       3       3       3       3       3       3
       3       3       3       3       3       3       3       3       3       3
       3       3       3       3       3       3       3       3       3       3
       3       3       3       3       3       3       3       3       3       3
       3       3       3       3       3       3       3       3       3       3
       3       3       3       3       3       3       3       3       3       3
       3       3       3       3       3       3       3       3       3       3
       3       3       3       3       3       3       3       3       3       3
       3       3       3       3       3       3       3       3       3       3
       3       3       3       3       3       3       3       3       3       3
       3       3       3       3       3       3       3       3       3       3
       3       3       3       3       3       3       3       3       3       3
       3       3       3       3       3       3       3       3       3       3
       3       3       3       3       3       3       3       3       3       3
       3       3       3       3       3       3       3       3       3       3
       3       3       3       3       3       3       3       3       3       3
       3       3       3       3       3       3       3       3       3       3
       3       3       3       3       3       3       3       3       3       3
       3       3       3       3       3       3       3       3       3       3
       3       3       3       3       3       3       3       3       3       3
       3       3       3       3       3       3       3       3       3       3
       3       3       3       3       3       3       3       3       3       3
       3       3       3       3       3       3       3       3       3       3
       3       3       3       3       3       3       3       3       3       3
       3       3       3       3       3       3       3       3       3       3
       3       3       3       3       3       3       3       3       3       3
       3       3       3       3       3       3       3       3       3       3
       3       3       3       3       3       3       3       3       3       3
       3       3       3       3       3       3       3       3       3       3
       3       3       3       3       3       3       3       3       3       3
       3       3       3       3       3       3       3       3       3       3
       3       3       3       3       3       3       3       3       3       3
       3       3       3       3       3       3       3       3       3       3
       3       3       3       3       3       3       3       3       3       3
       3       3       3       3       3       3       3       3       3       3
       3       3       3       3       3       3       3       3       3       3
       3       3       3       3       3       3       3       3       3       3
       3       3       3       3       3       3       3       3       3       3
       3       3       3       3       3       3       3       3       3       3
       3       3       3       3       3       3       3       3       3       3
       3       3       3       3       3       3       3       3       3       3
       3       3       3       3       3       3       3       3       3       3
       3       3       3       3       3       3       3       3       3       3
       3       3       3       3       3       3       3       3       3       3
       3       3       3       3       3       3       3       3       3       3
       3       3       3       3       3       3       3       3       3       3
       3       3       3       3       3       3       3       3       3       3
       3       3       3       3       3       3       3       3       3       3
       3       3       3       3       3       3       3       3       3       3
       3       3       3       3       3       3       3       3       3       3
       3       3       3       3       3       3       3       3       3       3
       3       3       3       3       3       3       3       3       3       3
       3       3       3       3       3       3       3       3       3       3
       3       3       3       3       3       3       3       3       3       3
       3       3       3       3       3       3       3       3       3       3
       3       3       3       3       3       3       3       3       3       3
       3       3       3       3       3       3       3       3       3       3
       3       3       3       3       3       3       3       3       3       3
       3       3       3       3       3       3       3       3       3       3
       3       3       3       3       3       3       3       3       3       3
       3       3       3       3       3       3       3       3       3       3
       3       3       3       3       3       3       3       3       3       3
       3       3       3       3       3       3       3       3       3       3
       3       3       3       3       3       3       3       3       3       3
       3       3       3       3       3       3       3       3       3       3
       3       3       3       3       3       3       3       3       3       3
       3       3       3       3       3       3       3       3       3       3
       3       3       3       3       3       3       3       3       3       3
       3       3       3       3       3       3       3       3       3       3
       3       3       3       3       3       3       3       3       3       3
       3       3       3       3       3       3       3       3       3       3
       3       3       3       3       3       3       3       3       3       3
       3       3       3       3       3       3       3       3       3       3
       3       3       3       3       3       3       3       3       3       3
       3       3       3       3       3       3       3       3       3       3
       3       3       3       3       3       3       3       3       3       3
       3       3       3       3       3       3       3       3       3       3
       3       3       3       3       3       3       3       3       3       3
       3       3       3       3       3       3       3       3       3       3
       3       3       3       3       3       3       3       3       3       3
       3       3       3       3       3       3       3       3       3       3
       3       3       3       3       3       3       3       3       3       3
       3       3       3       3       3       3       3       3       3       3
       3       3       3       3       3       3       3       3       3       3
       3       3       3       3       3       3       3       3       3       3
       3       3       3       3       3       3       3       3       3       3
       3       3       3       3       3       3       3       3       3       3
       3       3       3       3       3       3       3       3       3       3
       3       3       3       3       3       3       3       3       3       3
       3       3       3       3       3       3       3       3       3       3
       3       3       3       3       3       3       3       3       3       3
       3       3       3       3       3       3       3       3       3       3
       3       3       3       3       3       3       3       3       3       3
       3       3       3       3       3       3       3       3       3       3
       3       3       3       3       3       3       3       3       3       3
       3       3       3       3       3       3       3       3       3       3
       3       3       3       3       3       3       3       3       3       3
       3       3       3       3       3       3       3       3       3       3
       3       3       3       3       3       3       3       3       3       3
       3       3       3       3       3       3       3       3       3       3
       3       3       3       3       3       3       3       3       3       3
       3       3       3       3       3       3       3       3       3       3
       3       3       3       3       3       3       3       3       3       3
       3       3       3       3       3       3       3       3       3       3
       3       3       3       3       3       3       3       3       3       3
       3       3       3       3       3       3       3       3       3       3
       3       3       3       3       3       3       3       3       3       3
       3       3       3       3       3       3       3       3       3       3
       3       3       3       3       3       3       3       3       3       3
       3       3       3       3       3       3       3       3       3       3
       3       3       3       3       3       3       3       3       3       3
       3       3       3       3       3       3       3       3       3       3
       3       3       3       3       3       3       3       3       3       3
       3       3       3       3       3       3       3       3       3       3
       3       3       3       3       3       3       3       3       3       3
       3       3       3       3       3       3       3       3       3       3
       3       3       3       3       3       3       3       3       3       3
       3       3       3       3       3       3       3       3       3       3
       3       3       3       3       3       3       3       3       3       3
       3       3       3       3       3       3       3       3       3       3
       3       3       3       3       3       3       3       3       3       3
       3       3       3       3       3       3       3       3       3       3
       3       3       3       3       3       3       3       3       3       3
       3       3       3       3       3       3       3       3       3       3
       3       3       3       3       3       3       3       3       3       3
       3       3       3       3       3       3       3       3       3       3
       3       3       3       3       3       3       3       3       3       3
       3       3       3       3       3       3       3       3       3       3
       3       3       3       3       3       3       3       3       3       3
       3       3       3       3       3       3       3       3       3       3
       3       3       3       3       3       3       3       3       3       3
       3       3       3       3       3       3       3       3       3       3
       3       3       3       3       3       3       3       3       3       3
       3       3       3       3       3       3       3       3       3       3
       3       3       3       3       3       3       3       3       3       3
       3       3       3       3       3       3       3       3       3       3
       3       3       3       3       3       3       3       3       3       3
       3       3       3       3       3       3       3       3       3       3
       3       3       3       3       3       3       3       3       3       3
       3       3       3       3       3       3       3       3       3       3
       3       3       3       3       3       3       3       3       3       3
       3       3       3       3       3       3       3       3       3       3
       3       3       3       3       3       3       3       3       3       3
       3       3       3       3       3       3       3       3       3       3
       3       3       3       3       3       3       3       3       3       3
       3       3       3       3       3       3       3       3       3       3
       3       3       3       3       3       3       3       3       3       3
       3       3       3       3       3       3       3       3       3       3
       3       3       3       3       3       3       3       3       3       3
       3       3       3       3       3       3       3       3       3       3
       3       3       3       3       3       3       3       3       3       3
       3       3       3       3       3       3       3       3       3       3
       3       3       3       3       3       3       3       3       3       3
       3       3       3       3       3       3       3       3       3       3
       3       3       3       3       3       3       3       3       3       3
       3       3       3       3       3       3       3       3       3       3
       3       3       3       3       3       3       3       3       3       3
       3       3       3       3       3       3       3       3       3       3
       3       3       3       3       3       3       3       3       3       3
       3       3       3       3       3       3       3       3       3       3
       3       3       3       3       3       3       3       3       3       3
       3       3       3       3       3       3       3       3       3       3
       3       3       3       3       3       3       3       3       3       3
       3       3       3       3       3       3       3       3       3       3
       3       3       3       3       3       3       3       3       3       3
       3       3       3       3       3       3       3       3       3       3
       3       3       3       3       3       3       3       3       3       3
       3       3       3       3       3       3       3       3       3       3
       3       3       3       3       3       3       3       3       3       3
       3       3       3       3       3       3       3       3       3       3
       3       3       3       3       3       3       3       3       3       3
       3       3       3       3       3       3       3       3       3       3
       3       3       3       3       3       3       3       3       3       3
       3       3       3       3       3       3       3       3       3       3
       3       3       3       3       3       3       3       3       3       3
       3       3       3       3       3       3       3       3       3       3
       3       3       3       3       3       3       3       3       3       3
       3       3       3       3       3       3       3       3       3       3
       3       3       3       3       3       3       3       3       3       3
       3       3       3       3       3       3       3       3       3       3
       3       3       3       3       3       3       3       3       3       3
       3       3       3       3       3       3       3       3       3       3
       3       3       3       3       3       3       3       3       3       3
       3       3       3       3       3       3       3       3       3       3
       3       3       3       3       3       3       3       3       3       3
       3       3       3       3       3       3       3       3       3       3
       3       3       3       3       3       3       3       3       3       3
       3       3       3       3       3       3       3       3       3       3
       3       3       3       3       3       3       3       3       3       3
       3       3       3       3       3       3       3       3       3       3
       3       3       3       3       3       3       3       3       3       3
       3       3       3       3       3       3       3       3       3       3
       3       3       3       3       3       3       3       3       3       3
       3       3       3       3       3       3       3       3       3       3
       3       3       3       3       3       3       3       3       3       3
       3       3       3       3       3       3       3       3       3       3
       3       3       3       3       3       3       3       3       3       3
       3       3       3       3       3       3       3       3       3       3
       3       3       3       3       3       3       3       3       3       3
       3       3       3       3       3       3       3       3       3       3
       3       3       3       3       3       3       3       3       3       3
       3       3       3       3       3       3       3       3       3       3
       3       3       3       3       3       3       3       3       3       3
       3       3       3       3       3       3       3       3       3       3
       3       3       3       3       3       3       3       3       3       3
       3       3       3       3       3       3       3       3       3       3
       3       3       3       3       3       3       3       3       3       3
       3       3       3       3       3       3       3       3       3       3
       3       3       3       3       3       3       3       3       3       3
       3       3       3       3       3       3       3       3       3       3
       3       3       3       3       3       3       3       3       3       3
       3       3       3       3       3       3       3       3       3       3
       3       3       3       3       3       3       3       3       3       3
       3       3       3       3       3       3       3       3       3       3
       3       3       3       3       3       3       3       3       3       3
       3       3       3       3       3       3       3       3       3       3
       3       3       3       3       3       3       3       3       3       3
       3       3       3       3       3       3       3       3       3       3
       3       3       3       3       3       3       3       3       3       3
       3       3       3       3       3       3       3       3       3       3
       3       3       3       3       3       3       3       3       3       3
       3       3       3       3       3       3       3       3       3       3
       3       3       3       3       3       3       3       3       3       3
       3       3       3       3       3       3       3       3       3       3
       3       3       3       3       3       3       3       3       3       3
       3       3       3       3       3       3       3       3       3       3
       3       3       3       3       3       3       3       3       3       3
       3       3       3       3       3       3       3       3       3       3
       3       3       3       3       3       3       3       3       3       3
       3       3       3       3       3       3       3       3       3       3
       3       3       3       3       3       3       3       3       3       3
       3       3       3       3       3       3       3       3       3       3
       3       3       3       3       3       3       3       3       3       3
       3       3       3       3       3       3       3       3       3       3
       3       3       3       3       3       3       3       3       3       3
       3       3       3       3       3       3       3       3       3       3
       3       3       3       3       3       3       3       3       3       3
       3       3       3       3       3       3       3       3       3       3
       3       3       3       3       3       3       3       3       3       3
       3       3       3       3       3       3       3       3       3       3
       3       3       3       3       3       3       3       3       3       3
       3       3       3       3       3       3       3       3       3       3
       3       3       3       3       3       3       3       3       3       3
       3       3       3       3       3       3       3       3       3       3
       3       3       3       3       3       3       3       3       3       3
       3       3       3       3       3       3       3       3       3       3
       3       3       3       3       3       3       3       3       3       3
       3       3       3       3       3       3       3       3       3       3
       3       3       3       3       3       3       3       3       3       3
       3       3       3       3       3       3       3       3       3       3
       3       3       3       3       3       3       3       3       3       3
       3       3       3       3       3       3       3       3       3       3
       3       3       3       3       3       3       3       3       3       3
       3       3       3       3       3       3       3       3       3       3
       3       3       3       3       3       3       3       3       3       3
       3       3       3       3       3       3       3       3       3       3
       3       3       3       3       3       3       3       3       3       3
       3       3       3       3       3       3       3       3       3       3
       3       3       3       3       3       3       3       3       3       3
       3       3       3       3       3       3       3       3       3       3
       3       3       3       3       3       3       3       3       3       3
       3       3       3       3       3       3       3       3       3       3
       3       3       3       3       3       3       3       3       3       3
       3       3       3       3       3       3       3       3       3       3
       3       3       3       3       3       3       3       3       3       3
       3       3       3       3       3       3       3       3       3       3
       3       3       3       3       3       3       3       3       3       3
       3       3       3       3       3       3       3       3       3       3
       3       3       3       3       3       3       3       3       3       3
       3       3       3       3       3       3       3       3       3       3
       3       3       3       3       3       3       3       3       3       3
       3       3       3       3       3       3       3       3       3       3
       3       3       3       3       3       3       3       3       3       3
       3       3       3       3       3       3       3       3       3       3
       3       3       3       3       3       3       3       3       3       3
       3       3       3       3       3       3       3       3       3       3
       3       3       3       3       3       3       3       3       3       3
       3       3       3       3       3       3       3       3       3       3
       3       3       3       3       3       3       3       3       3       3
       3       3       3       3       3       3       3       3       3       3
       3       3       3       3       3       3       3       3       3       3
       3       3       3       3       3       3       3       3       3       3
       3       3       3       3       3       3       3       3       3       3
       3       3       3       3       3       3       3       3       3       3
       3       3       3       3       3       3       3       3       3       3
       3       3       3       3       3       3       3       3       3       3
       3       3       3       3       3       3       3       3       3       3
       3       3       3       3       3       3       3       3       3       3
       3       3       3       3       3       3       3       3       3       3
       3       3       3       3       3       3       3       3       3       3
       3       3       3       3       3       3       3       3       3       3
       3       3       3       3       3       3       3       3       3       3
       3       3       3       3       3       3       3       3       3       3
       3       3       3       3       3       3       3       3       3       3
       3       3       3       3       3       3       3       3       3       3
       3       3       3       3       3       3       3       3       3       3
       3       3       3       3       3       3       3       3       3       3
       3       3       3       3       3       3       3       3       3       3
       3       3       3       3       3       3       3       3       3       3
       3       3       3       3       3       3       3       3       3       3
       3       3       3       3       3       3       3       3       3       3
       3       3       3       3       3       3       3       3       3       3
       3       3       3       3       3       3       3       3       3       3
       3       3       3       3       3       3       3       3       3       3
       3       3       3       3       3       3       3       3       3       3
       3       3       3       3       3       3       3       3       3       3
       3       3       3       3       3       3       3       3       3       3
       3       3       3       3       3       3       3       3       3       3
       3       3       3       3       3       3       3       3       3       3
       3       3       3       3       3       3       3       3       3       3
       3       3       3       3       3       3       3       3       3       3
       3       3       3       3       3       3       3       3       3       3
       3       3       3       3       3       3       3       3       3       3
       3       3       3       3       3       3       3       3       3       3
       3       3       3       3       3       3       3       3       3       3
       3       3       3       3       3       3       3       3       3       3
       3       3       3       3       3       3       3       3       3       3
       3       3       3       3       3       3       3       3       3       3
       3       3       3       3       3       3       3       3       3       3
       3       3       3       3       3       3       3       3       3       3
       3       3       3       3       3       3       3       3       3       3
       3       3       3       3       3       3       3       3       3       3
       3       3       3       3       3       3       3       3       3       3
       3       3       3       3       3       3       3       3       3       3
       3       3       3       3       3       3       3       3       3       3
       3       3       3       3       3       3       3       3       3       3
       3       3       3       3       3       3       3       3       3       3
       3       3       3       3       3       3       3       3       3       3
       3       3       3       3       3       3       3       3       3       3
       3       3       3       3       3       3       3       3       3       3
       3       3       3       3       3       3       3       3       3       3
       3       3       3       3       3       3       3       3       3       3
       3       3       3       3       3       3       3       3       3       3
       3       3       3       3       3       3       3       3       3       3
       3       3       3       3       3       3       3       3       3       3
       3       3       3       3       3       3       3       3       3       3
       3       3       3       3       3       3       3       3       3       3
       3       3       3       3       3       3       3       3       3       3
       3       3       3       3       3       3       3       3       3       3
       3       3       3       3       3       3       3       3       3       3
       3       3       3       3       3       3       3       3       3       3
       3       3       3       3       3       3       3       3       3       3
       3       3       3       3       3       3       3       3       3       3
       3       3       3       3       3       3       3       3       3       3
       3       3       3       3       3       3       3       3       3       3
       3       3       3       3       3       3       3       3       3       3
       3       3       3       3       3       3       3       3       3       3
       3       3       3       3       3       3       3       3       3       3
       3       3       3       3       3       3       3       3       3       3
       3       3       3       3       3       3       3       3       3       3
       3       3       3       3       3       3       3       3       3       3
       3       3       3       3       3       3       3       3       3       3
       3       3       3       3       3       3       3       3       3       3
       3       3       3       3       3       3       3       3       3       3
       3       3       3       3       3       3       3       3       3       3
       3       3       3       3       3       3       3       3       3       3
       3       3       3       3       3       3       3       3       3       3
       3       3       3       3       3       3       3       3       3       3
       3       3       3       3       3       3       3       3       3       3
       3       3       3       3       3       3       3       3       3       3
       3       3       3       3       3       3       3       3       3       3
       3       3       3       3       3       3       3       3       3       3
       3       3       3       3       3       3       3       3       3       3
       3       3       3       3       3       3       3       3       3       3
       3       3       3       3       3       3       3       3       3       3
       3       3       3       3       3       3       3       3       3       3
       3       3       3       3       3       3       3       3       3       3
       3       3       3       3       3       3       3       3       3       3
       3       3       3       3       3       3       3       3       3       3
       3       3       3       3       3       3       3       3       3       3
       3       3       3       3       3       3       3       3       3       3
       3       3       3       3       3       3       3       3       3       3
       3       3       3       3       3       3       3       3       3       3
       3       3       3       3       3       3       3       3       3       3
       3       3       3       3       3       3       3       3       3       3
       3       3       3       3       3       3       3       3       3       3
       3       3       3       3       3       3       3       3       3       3
       3       3       3       3       3       3       3       3       3       3
       3       3       3       3       3       3       3       3       3       3
       3       3       3       3       3       3       3       3       3       3
       3       3       3       3       3       3       3       3       3       3
       3       3       3       3       3       3       3       3       3       3
       3       3       3       3       3       3       3       3       3       3
       3       3       3       3       3       3       3       3       3       3
       3       3       3       3       3       3       3       3       3       3
       3       3       3       3       3       3       3       3       3       3
       3       3       3       3       3       3       3       3       3       3
       3       3       3       3       3       3       3       3       3       3
       3       3       3       3       3       3       3       3       3       3
       3       3       3       3       3       3       3       3       3       3
       3       3       3       3       3       3       3       3       3       3
       3       3       3       3       3       3       3       3       3       3
       3       3       3       3       3       3       3       3       3       3
       3       3       3       3       3       3       3       3       3       3
       3       3       3       3       3       3       3       3       3       3
       3       3       3       3       3       3       3       3       3       3
       3       3       3       3       3       3       3       3       3       3
       3       3       3       3       3       3       3       3       3       3
       3       3       3       3       3       3       3       3       3       3
       3       3       3       3       3       3       3       3       3       3
       3       3       3       3       3       3       3       3       3       3
       3       3       3       3       3       3       3       3       3       3
       3       3       3       3       3       3       3       3       3       3
       3       3       3       3       3       3       3       3       3       3
       3       3       3       3       3       3       3       3       3       3
       3       3       3       3       3       3       3       3       3       3
       3       3       3       3       3       3       3       3       3       3
       3       3       3       3       3       3       3       3       3       3
       3       3       3       3       3       3       3       3       3       3
       3       3       3       3       3       3       3       3       3       3
       3       3       3       3       3       3       3       3       3       3
       3       3       3       3       3       3       3       3       3       3
       3       3       3       3       3       3       3       3       3       3
       3       3       3       3       3       3       3       3       3       3
       3       3       3       3       3       3       3       3       3       3
       3       3       3       3       3       3       3       3       3       3
       3       3       3       3       3       3       3       3       3       3
       3       3       3       3       3       3       3       3       3       3
       3       3       3       3       3       3       3       3       3       3
       3       3       3       3       3       3       3       3       3       3
       3       3       3       3       3       3       3       3       3       3
       3       3       3       3       3       3       3       3       3       3
       3       3       3       3       3       3       3       3       3       3
       3       3       3       3       3       3       3       3       3       3
       3       3       3       3       3       3       3       3       3       3
       3       3       3       3       3       3       3       3       3       3
       3       3       3       3       3       3       3       3       3       3
       3       3       3       3       3       3       3       3       3       3
       3       3       3       3       3       3       3       3       3       3
       3       3       3       3       3       3       3       3       3       3
       3       3       3       3       3       3       3       3       3       3
       3       3       3       3       3       3       3       3       3       3
       3       3       3       3       3       3       3       3       3       3
       3       3       3       3       3       3       3       3       3       3
       3       3       3       3       3
%FLAG BOX_DIMENSIONS                                                            
%FORMAT(5E16.8)                                                                 
  1.09471219E+02  1.30760198E+02  1.30760198E+02  1.30760198E+02
%FLAG RADIUS_SET                                                                
%FORMAT(1a80)                                                                   
modified Bondi radii (mbondi)                                                   
%FLAG RADII                                                                     
%FORMAT(5E16.8)                                                                 
  1.55000000E+00  1.30000000E+00  1.30000000E+00  1.30000000E+00  1.70000000E+00
  1.30000000E+00  1.70000000E+00  1.30000000E+00  1.30000000E+00  1.70000000E+00
  1.30000000E+00  1.30000000E+00  1.80000000E+00  1.70000000E+00  1.30000000E+00
  1.30000000E+00  1.30000000E+00  1.70000000E+00  1.50000000E+00  1.55000000E+00
  1.30000000E+00  1.70000000E+00  1.30000000E+00  1.70000000E+00  1.30000000E+00
  1.30000000E+00  1.70000000E+00  1.70000000E+00  1.30000000E+00  1.70000000E+00
  1.30000000E+00  1.70000000E+00  1.30000000E+00  1.70000000E+00  1.30000000E+00
  1.70000000E+00  1.30000000E+00  1.70000000E+00  1.50000000E+00  1.55000000E+00
  1.30000000E+00  1.70000000E+00  1.30000000E+00  1.70000000E+00  1.30000000E+00
  1.30000000E+00  1.70000000E+00  1.30000000E+00  1.30000000E+00  1.70000000E+00
  1.50000000E+00  1.50000000E+00  1.70000000E+00  1.50000000E+00  1.55000000E+00
  1.30000000E+00  1.70000000E+00  1.30000000E+00  1.70000000E+00  1.30000000E+00
  1.30000000E+00  1.30000000E+00  1.70000000E+00  1.50000000E+00  1.55000000E+00
  1.30000000E+00  1.70000000E+00  1.30000000E+00  1.70000000E+00  1.30000000E+00
  1.30000000E+00  1.70000000E+00  1.30000000E+00  1.30000000E+00  1.70000000E+00
  1.30000000E+00  1.30000000E+00  1.55000000E+00  1.30000000E+00  1.70000000E+00
  1.55000000E+00  1.30000000E+00  1.30000000E+00  1.55000000E+00  1.30000000E+00
  1.30000000E+00  1.70000000E+00  1.50000000E+00  1.55000000E+00  1.30000000E+00
  1.70000000E+00  1.30000000E+00  1.70000000E+00  1.30000000E+00  1.30000000E+00
  1.70000000E+00  1.30000000E+00  1.70000000E+00  1.30000000E+00  1.30000000E+00
  1.30000000E+00  1.70000000E+00  1.30000000E+00  1.30000000E+00  1.30000000E+00
  1.70000000E+00  1.50000000E+00  1.55000000E+00  1.30000000E+00  1.70000000E+00
  1.30000000E+00  1.70000000E+00  1.30000000E+00  1.70000000E+00  1.30000000E+00
  1.30000000E+00  1.30000000E+00  1.70000000E+00  1.30000000E+00  1.30000000E+00
  1.30000000E+00  1.70000000E+00  1.50000000E+00  1.55000000E+00  1.30000000E+00
  1.70000000E+00  1.30000000E+00  1.70000000E+00  1.30000000E+00  1.30000000E+00
  1.70000000E+00  1.30000000E+00  1.30000000E+00  1.70000000E+00  1.50000000E+00
  1.55000000E+00  1.30000000E+00  1.30000000E+00  1.70000000E+00  1.50000000E+00
  1.55000000E+00  1.30000000E+00  1.70000000E+00  1.30000000E+00  1.30000000E+00
  1.70000000E+00  1.50000000E+00  1.55000000E+00  1.30000000E+00  1.70000000E+00
  1.30000000E+00  1.70000000E+00  1.30000000E+00  1.30000000E+00  1.50000000E+00
  8.00000000E-01  1.70000000E+00  1.50000000E+00  1.55000000E+00  1.30000000E+00
  1.70000000E+00  1.30000000E+00  1.70000000E+00  1.30000000E+00  1.70000000E+00
  1.30000000E+00  1.30000000E+00  1.30000000E+00  1.70000000E+00  1.30000000E+00
  1.30000000E+00  1.70000000E+00  1.30000000E+00  1.30000000E+00  1.30000000E+00
  1.70000000E+00  1.50000000E+00  1.55000000E+00  1.30000000E+00  1.70000000E+00
  1.30000000E+00  1.70000000E+00  1.30000000E+00  1.30000000E+00  1.70000000E+00
  1.30000000E+00  1.70000000E+00  1.30000000E+00  1.30000000E+00  1.30000000E+00
  1.70000000E+00  1.30000000E+00  1.30000000E+00  1.30000000E+00  1.70000000E+00
  1.50000000E+00  1.55000000E+00  1.30000000E+00  1.70000000E+00  1.30000000E+00
  1.70000000E+00  1.30000000E+00  1.30000000E+00  1.70000000E+00  1.30000000E+00
  1.30000000E+00  1.70000000E+00  1.30000000E+00  1.30000000E+00  1.70000000E+00
  1.30000000E+00  1.30000000E+00  1.55000000E+00  1.30000000E+00  1.30000000E+00
  1.30000000E+00  1.70000000E+00  1.50000000E+00  1.55000000E+00  1.30000000E+00
  1.70000000E+00  1.30000000E+00  1.70000000E+00  1.30000000E+00  1.30000000E+00
  1.70000000E+00  1.30000000E+00  1.30000000E+00  1.70000000E+00  1.30000000E+00
  1.30000000E+00  1.70000000E+00  1.30000000E+00  1.30000000E+00  1.55000000E+00
  1.30000000E+00  1.30000000E+00  1.30000000E+00  1.70000000E+00  1.50000000E+00
  1.55000000E+00  1.30000000E+00  1.70000000E+00  1.30000000E+00  1.70000000E+00
  1.30000000E+00  1.70000000E+00  1.30000000E+00  1.30000000E+00  1.30000000E+00
  1.70000000E+00  1.30000000E+00  1.30000000E+00  1.30000000E+00  1.70000000E+00
  1.50000000E+00  1.55000000E+00  1.30000000E+00  1.70000000E+00  1.30000000E+00
  1.70000000E+00  1.30000000E+00  1.30000000E+00  1.70000000E+00  1.30000000E+00
  1.70000000E+00  1.30000000E+00  1.30000000E+00  1.30000000E+00  1.70000000E+00
  1.30000000E+00  1.30000000E+00  1.30000000E+00  1.70000000E+00  1.50000000E+00
  1.55000000E+00  1.30000000E+00  1.70000000E+00  1.30000000E+00  1.70000000E+00
  1.30000000E+00  1.30000000E+00  1.70000000E+00  1.30000000E+00  1.30000000E+00
  1.70000000E+00  1.50000000E+00  1.50000000E+00  1.70000000E+00  1.50000000E+00
  1.55000000E+00  1.30000000E+00  1.70000000E+00  1.30000000E+00  1.70000000E+00
  1.30000000E+00  1.30000000E+00  1.30000000E+00  1.70000000E+00  1.50000000E+00
  1.55000000E+00  1.30000000E+00  1.70000000E+00  1.30000000E+00  1.70000000E+00
  1.30000000E+00  1.30000000E+00  1.70000000E+00  1.30000000E+00  1.70000000E+00
  1.30000000E+00  1.30000000E+00  1.30000000E+00  1.70000000E+00  1.30000000E+00
  1.30000000E+00  1.30000000E+00  1.70000000E+00  1.50000000E+00  1.55000000E+00
  1.30000000E+00  1.70000000E+00  1.30000000E+00  1.70000000E+00  1.30000000E+00
  1.30000000E+00  1.70000000E+00  1.30000000E+00  1.30000000E+00  1.70000000E+00
  1.30000000E+00  1.30000000E+00  1.70000000E+00  1.30000000E+00  1.30000000E+00
  1.55000000E+00  1.30000000E+00  1.30000000E+00  1.30000000E+00  1.70000000E+00
  1.50000000E+00  1.55000000E+00  1.30000000E+00  1.70000000E+00  1.30000000E+00
  1.70000000E+00  1.30000000E+00  1.30000000E+00  1.70000000E+00  1.50000000E+00
  1.50000000E+00  1.70000000E+00  1.50000000E+00  1.55000000E+00  1.30000000E+00
  1.70000000E+00  1.30000000E+00  1.70000000E+00  1.30000000E+00  1.30000000E+00
  1.70000000E+00  1.30000000E+00  1.70000000E+00  1.30000000E+00  1.30000000E+00
  1.30000000E+00  1.70000000E+00  1.30000000E+00  1.30000000E+00  1.30000000E+00
  1.70000000E+00  1.50000000E+00  1.55000000E+00  1.30000000E+00  1.70000000E+00
  1.30000000E+00  1.70000000E+00  1.30000000E+00  1.70000000E+00  1.30000000E+00
  1.30000000E+00  1.30000000E+00  1.70000000E+00  1.30000000E+00  1.30000000E+00
  1.70000000E+00  1.30000000E+00  1.30000000E+00  1.30000000E+00  1.70000000E+00
  1.50000000E+00  1.55000000E+00  1.30000000E+00  1.70000000E+00  1.30000000E+00
  1.70000000E+00  1.30000000E+00  1.30000000E+00  1.70000000E+00  1.50000000E+00
  1.55000000E+00  1.30000000E+00  1.30000000E+00  1.70000000E+00  1.50000000E+00
  1.55000000E+00  1.30000000E+00  1.70000000E+00  1.30000000E+00  1.70000000E+00
  1.30000000E+00  1.30000000E+00  1.70000000E+00  1.30000000E+00  1.30000000E+00
  1.70000000E+00  1.50000000E+00  1.50000000E+00  1.70000000E+00  1.50000000E+00
  1.55000000E+00  1.30000000E+00  1.70000000E+00  1.30000000E+00  1.70000000E+00
  1.30000000E+00  1.30000000E+00  1.30000000E+00  1.70000000E+00  1.50000000E+00
  1.55000000E+00  1.30000000E+00  1.70000000E+00  1.30000000E+00  1.70000000E+00
  1.30000000E+00  1.30000000E+00  1.80000000E+00  8.00000000E-01  1.70000000E+00
  1.50000000E+00  1.55000000E+00  1.30000000E+00  1.70000000E+00  1.30000000E+00
  1.70000000E+00  1.30000000E+00  1.30000000E+00  1.70000000E+00  1.70000000E+00
  1.30000000E+00  1.55000000E+00  1.30000000E+00  1.70000000E+00  1.70000000E+00
  1.30000000E+00  1.70000000E+00  1.30000000E+00  1.70000000E+00  1.30000000E+00
  1.70000000E+00  1.30000000E+00  1.70000000E+00  1.70000000E+00  1.50000000E+00
  1.55000000E+00  1.30000000E+00  1.70000000E+00  1.30000000E+00  1.70000000E+00
  1.30000000E+00  1.30000000E+00  1.70000000E+00  1.50000000E+00  1.50000000E+00
  1.70000000E+00  1.50000000E+00  1.55000000E+00  1.30000000E+00  1.70000000E+00
  1.30000000E+00  1.70000000E+00  1.30000000E+00  1.70000000E+00  1.30000000E+00
  1.30000000E+00  1.30000000E+00  1.70000000E+00  1.30000000E+00  1.30000000E+00
  1.70000000E+00  1.30000000E+00  1.30000000E+00  1.30000000E+00  1.70000000E+00
  1.50000000E+00  1.55000000E+00  1.30000000E+00  1.70000000E+00  1.30000000E+00
  1.70000000E+00  1.30000000E+00  1.30000000E+00  1.50000000E+00  8.00000000E-01
  1.70000000E+00  1.50000000E+00  1.55000000E+00  1.30000000E+00  1.70000000E+00
  1.30000000E+00  1.70000000E+00  1.30000000E+00  1.30000000E+00  1.50000000E+00
  8.00000000E-01  1.70000000E+00  1.50000000E+00  1.55000000E+00  1.30000000E+00
  1.70000000E+00  1.30000000E+00  1.70000000E+00  1.30000000E+00  1.30000000E+00
  1.50000000E+00  8.00000000E-01  1.70000000E+00  1.50000000E+00  1.55000000E+00
  1.30000000E+00  1.70000000E+00  1.30000000E+00  1.30000000E+00  1.70000000E+00
  1.50000000E+00  1.55000000E+00  1.30000000E+00  1.70000000E+00  1.30000000E+00
  1.70000000E+00  1.30000000E+00  1.70000000E+00  1.30000000E+00  1.30000000E+00
  1.30000000E+00  1.70000000E+00  1.30000000E+00  1.30000000E+00  1.30000000E+00
  1.70000000E+00  1.50000000E+00  1.55000000E+00  1.30000000E+00  1.70000000E+00
  1.30000000E+00  1.70000000E+00  1.30000000E+00  1.30000000E+00  1.70000000E+00
  1.50000000E+00  1.55000000E+00  1.30000000E+00  1.30000000E+00  1.70000000E+00
  1.50000000E+00  1.55000000E+00  1.30000000E+00  1.70000000E+00  1.30000000E+00
  1.70000000E+00  1.30000000E+00  1.30000000E+00  1.70000000E+00  1.30000000E+00
  1.70000000E+00  1.30000000E+00  1.30000000E+00  1.30000000E+00  1.70000000E+00
  1.30000000E+00  1.30000000E+00  1.30000000E+00  1.70000000E+00  1.50000000E+00
  1.55000000E+00  1.30000000E+00  1.70000000E+00  1.30000000E+00  1.70000000E+00
  1.30000000E+00  1.30000000E+00  1.70000000E+00  1.30000000E+00  1.30000000E+00
  1.70000000E+00  1.50000000E+00  1.55000000E+00  1.30000000E+00  1.30000000E+00
  1.70000000E+00  1.50000000E+00  1.55000000E+00  1.30000000E+00  1.70000000E+00
  1.30000000E+00  1.70000000E+00  1.30000000E+00  1.30000000E+00  1.50000000E+00
  8.00000000E-01  1.70000000E+00  1.50000000E+00  1.55000000E+00  1.30000000E+00
  1.70000000E+00  1.30000000E+00  1.70000000E+00  1.30000000E+00  1.30000000E+00
  1.70000000E+00  1.30000000E+00  1.30000000E+00  1.80000000E+00  1.70000000E+00
  1.30000000E+00  1.30000000E+00  1.30000000E+00  1.70000000E+00  1.50000000E+00
  1.55000000E+00  1.30000000E+00  1.70000000E+00  1.30000000E+00  1.70000000E+00
  1.30000000E+00  1.30000000E+00  1.70000000E+00  1.50000000E+00  1.50000000E+00
  1.70000000E+00  1.50000000E+00  1.55000000E+00  1.30000000E+00  1.70000000E+00
  1.30000000E+00  1.70000000E+00  1.30000000E+00  1.30000000E+00  1.50000000E+00
  8.00000000E-01  1.70000000E+00  1.50000000E+00  1.55000000E+00  1.30000000E+00
  1.70000000E+00  1.30000000E+00  1.70000000E+00  1.30000000E+00  1.30000000E+00
  1.50000000E+00  8.00000000E-01  1.70000000E+00  1.50000000E+00  1.55000000E+00
  1.30000000E+00  1.70000000E+00  1.30000000E+00  1.70000000E+00  1.30000000E+00
  1.30000000E+00  1.70000000E+00  1.55000000E+00  1.70000000E+00  1.30000000E+00
  1.55000000E+00  1.30000000E+00  1.70000000E+00  1.30000000E+00  1.70000000E+00
  1.50000000E+00  1.55000000E+00  1.30000000E+00  1.70000000E+00  1.30000000E+00
  1.70000000E+00  1.30000000E+00  1.70000000E+00  1.30000000E+00  1.30000000E+00
  1.30000000E+00  1.70000000E+00  1.30000000E+00  1.30000000E+00  1.30000000E+00
  1.70000000E+00  1.50000000E+00  1.55000000E+00  1.30000000E+00  1.70000000E+00
  1.30000000E+00  1.70000000E+00  1.30000000E+00  1.30000000E+00  1.50000000E+00
  8.00000000E-01  1.70000000E+00  1.50000000E+00  1.55000000E+00  1.30000000E+00
  1.70000000E+00  1.30000000E+00  1.70000000E+00  1.30000000E+00  1.30000000E+00
  1.70000000E+00  1.30000000E+00  1.70000000E+00  1.30000000E+00  1.30000000E+00
  1.30000000E+00  1.70000000E+00  1.30000000E+00  1.30000000E+00  1.30000000E+00
  1.70000000E+00  1.50000000E+00  1.55000000E+00  1.30000000E+00  1.70000000E+00
  1.30000000E+00  1.70000000E+00  1.30000000E+00  1.70000000E+00  1.30000000E+00
  1.30000000E+00  1.30000000E+00  1.70000000E+00  1.30000000E+00  1.30000000E+00
  1.30000000E+00  1.70000000E+00  1.50000000E+00  1.55000000E+00  1.30000000E+00
  1.70000000E+00  1.30000000E+00  1.70000000E+00  1.30000000E+00  1.30000000E+00
  1.70000000E+00  1.30000000E+00  1.30000000E+00  1.70000000E+00  1.50000000E+00
  1.55000000E+00  1.30000000E+00  1.30000000E+00  1.70000000E+00  1.50000000E+00
  1.55000000E+00  1.30000000E+00  1.70000000E+00  1.30000000E+00  1.70000000E+00
  1.30000000E+00  1.30000000E+00  1.70000000E+00  1.30000000E+00  1.70000000E+00
  1.30000000E+00  1.30000000E+00  1.30000000E+00  1.70000000E+00  1.30000000E+00
  1.30000000E+00  1.30000000E+00  1.70000000E+00  1.50000000E+00  1.55000000E+00
  1.30000000E+00  1.70000000E+00  1.30000000E+00  1.70000000E+00  1.30000000E+00
  1.70000000E+00  1.30000000E+00  1.30000000E+00  1.30000000E+00  1.50000000E+00
  8.00000000E-01  1.70000000E+00  1.50000000E+00  1.55000000E+00  1.30000000E+00
  1.70000000E+00  1.30000000E+00  1.70000000E+00  1.30000000E+00  1.30000000E+00
  1.70000000E+00  1.30000000E+00  1.70000000E+00  1.30000000E+00  1.30000000E+00
  1.30000000E+00  1.70000000E+00  1.30000000E+00  1.30000000E+00  1.30000000E+00
  1.70000000E+00  1.50000000E+00  1.55000000E+00  1.30000000E+00  1.70000000E+00
  1.30000000E+00  1.70000000E+00  1.30000000E+00  1.30000000E+00  1.70000000E+00
  1.30000000E+00  1.30000000E+00  1.70000000E+00  1.30000000E+00  1.30000000E+00
  1.55000000E+00  1.30000000E+00  1.70000000E+00  1.55000000E+00  1.30000000E+00
  1.30000000E+00  1.55000000E+00  1.30000000E+00  1.30000000E+00  1.70000000E+00
  1.50000000E+00  1.55000000E+00  1.30000000E+00  1.70000000E+00  1.30000000E+00
  1.70000000E+00  1.30000000E+00  1.30000000E+00  1.50000000E+00  8.00000000E-01
  1.70000000E+00  1.50000000E+00  1.55000000E+00  1.30000000E+00  1.70000000E+00
  1.30000000E+00  1.70000000E+00  1.30000000E+00  1.30000000E+00  1.70000000E+00
  1.30000000E+00  1.30000000E+00  1.70000000E+00  1.50000000E+00  1.50000000E+00
  1.70000000E+00  1.50000000E+00  1.55000000E+00  1.30000000E+00  1.70000000E+00
  1.30000000E+00  1.30000000E+00  1.70000000E+00  1.50000000E+00  1.55000000E+00
  1.30000000E+00  1.70000000E+00  1.30000000E+00  1.70000000E+00  1.30000000E+00
  1.30000000E+00  1.70000000E+00  1.70000000E+00  1.30000000E+00  1.70000000E+00
  1.30000000E+00  1.70000000E+00  1.30000000E+00  1.70000000E+00  1.30000000E+00
  1.70000000E+00  1.30000000E+00  1.70000000E+00  1.50000000E+00  1.55000000E+00
  1.30000000E+00  1.70000000E+00  1.30000000E+00  1.70000000E+00  1.30000000E+00
  1.30000000E+00  1.70000000E+00  1.50000000E+00  1.50000000E+00  1.70000000E+00
  1.50000000E+00  1.55000000E+00  1.30000000E+00  1.70000000E+00  1.30000000E+00
  1.70000000E+00  1.30000000E+00  1.70000000E+00  1.30000000E+00  1.30000000E+00
  1.30000000E+00  1.50000000E+00  8.00000000E-01  1.70000000E+00  1.50000000E+00
  1.55000000E+00  1.30000000E+00  1.70000000E+00  1.30000000E+00  1.70000000E+00
  1.30000000E+00  1.30000000E+00  1.70000000E+00  1.70000000E+00  1.30000000E+00
  1.70000000E+00  1.30000000E+00  1.70000000E+00  1.50000000E+00  8.00000000E-01
  1.70000000E+00  1.30000000E+00  1.70000000E+00  1.30000000E+00  1.70000000E+00
  1.50000000E+00  1.55000000E+00  1.30000000E+00  1.70000000E+00  1.30000000E+00
  1.70000000E+00  1.30000000E+00  1.30000000E+00  1.70000000E+00  1.30000000E+00
  1.30000000E+00  1.70000000E+00  1.30000000E+00  1.30000000E+00  1.55000000E+00
  1.30000000E+00  1.70000000E+00  1.55000000E+00  1.30000000E+00  1.30000000E+00
  1.55000000E+00  1.30000000E+00  1.30000000E+00  1.70000000E+00  1.50000000E+00
  1.55000000E+00  1.30000000E+00  1.70000000E+00  1.30000000E+00  1.70000000E+00
  1.30000000E+00  1.30000000E+00  1.80000000E+00  8.00000000E-01  1.70000000E+00
  1.50000000E+00  1.55000000E+00  1.30000000E+00  1.70000000E+00  1.30000000E+00
  1.70000000E+00  1.30000000E+00  1.30000000E+00  1.70000000E+00  1.50000000E+00
  1.50000000E+00  1.70000000E+00  1.50000000E+00  1.55000000E+00  1.30000000E+00
  1.70000000E+00  1.30000000E+00  1.70000000E+00  1.30000000E+00  1.30000000E+00
  1.70000000E+00  1.30000000E+00  1.30000000E+00  1.70000000E+00  1.30000000E+00
  1.30000000E+00  1.55000000E+00  1.30000000E+00  1.70000000E+00  1.55000000E+00
  1.30000000E+00  1.30000000E+00  1.55000000E+00  1.30000000E+00  1.30000000E+00
  1.70000000E+00  1.50000000E+00  1.55000000E+00  1.30000000E+00  1.70000000E+00
  1.30000000E+00  1.70000000E+00  1.30000000E+00  1.30000000E+00  1.70000000E+00
  1.50000000E+00  1.55000000E+00  1.30000000E+00  1.30000000E+00  1.70000000E+00
  1.50000000E+00  1.55000000E+00  1.30000000E+00  1.70000000E+00  1.30000000E+00
  1.70000000E+00  1.30000000E+00  1.30000000E+00  1.70000000E+00  1.30000000E+00
  1.70000000E+00  1.30000000E+00  1.30000000E+00  1.30000000E+00  1.70000000E+00
  1.30000000E+00  1.30000000E+00  1.30000000E+00  1.70000000E+00  1.50000000E+00
  1.55000000E+00  1.30000000E+00  1.70000000E+00  1.30000000E+00  1.70000000E+00
  1.30000000E+00  1.30000000E+00  1.30000000E+00  1.70000000E+00  1.50000000E+00
  1.55000000E+00  1.30000000E+00  1.70000000E+00  1.30000000E+00  1.70000000E+00
  1.30000000E+00  1.30000000E+00  1.70000000E+00  1.30000000E+00  1.30000000E+00
  1.80000000E+00  1.70000000E+00  1.30000000E+00  1.30000000E+00  1.30000000E+00
  1.70000000E+00  1.50000000E+00  1.55000000E+00  1.30000000E+00  1.70000000E+00
  1.30000000E+00  1.30000000E+00  1.70000000E+00  1.50000000E+00  1.55000000E+00
  1.30000000E+00  1.70000000E+00  1.30000000E+00  1.70000000E+00  1.30000000E+00
  1.70000000E+00  1.30000000E+00  1.30000000E+00  1.30000000E+00  1.70000000E+00
  1.30000000E+00  1.30000000E+00  1.30000000E+00  1.70000000E+00  1.50000000E+00
  1.55000000E+00  1.30000000E+00  1.70000000E+00  1.30000000E+00  1.70000000E+00
  1.30000000E+00  1.30000000E+00  1.70000000E+00  1.50000000E+00  1.55000000E+00
  1.30000000E+00  1.30000000E+00  1.70000000E+00  1.50000000E+00  1.55000000E+00
  1.30000000E+00  1.70000000E+00  1.30000000E+00  1.70000000E+00  1.30000000E+00
  1.30000000E+00  1.70000000E+00  1.30000000E+00  1.70000000E+00  1.30000000E+00
  1.30000000E+00  1.30000000E+00  1.70000000E+00  1.30000000E+00  1.30000000E+00
  1.30000000E+00  1.70000000E+00  1.50000000E+00  1.55000000E+00  1.30000000E+00
  1.70000000E+00  1.30000000E+00  1.70000000E+00  1.30000000E+00  1.70000000E+00
  1.30000000E+00  1.30000000E+00  1.30000000E+00  1.50000000E+00  8.00000000E-01
  1.70000000E+00  1.50000000E+00  1.55000000E+00  1.30000000E+00  1.70000000E+00
  1.30000000E+00  1.70000000E+00  1.30000000E+00  1.30000000E+00  1.50000000E+00
  8.00000000E-01  1.70000000E+00  1.50000000E+00  1.55000000E+00  1.30000000E+00
  1.70000000E+00  1.30000000E+00  1.70000000E+00  1.30000000E+00  1.30000000E+00
  1.70000000E+00  1.30000000E+00  1.30000000E+00  1.80000000E+00  1.70000000E+00
  1.30000000E+00  1.30000000E+00  1.30000000E+00  1.70000000E+00  1.50000000E+00
  1.55000000E+00  1.30000000E+00  1.70000000E+00  1.30000000E+00  1.70000000E+00
  1.30000000E+00  1.30000000E+00  1.50000000E+00  8.00000000E-01  1.70000000E+00
  1.50000000E+00  1.55000000E+00  1.30000000E+00  1.70000000E+00  1.30000000E+00
  1.70000000E+00  1.30000000E+00  1.30000000E+00  1.70000000E+00  1.30000000E+00
  1.30000000E+00  1.70000000E+00  1.30000000E+00  1.30000000E+00  1.70000000E+00
  1.30000000E+00  1.30000000E+00  1.55000000E+00  1.30000000E+00  1.30000000E+00
  1.30000000E+00  1.70000000E+00  1.50000000E+00  1.55000000E+00  1.30000000E+00
  1.70000000E+00  1.30000000E+00  1.70000000E+00  1.30000000E+00  1.70000000E+00
  1.30000000E+00  1.30000000E+00  1.30000000E+00  1.70000000E+00  1.30000000E+00
  1.30000000E+00  1.70000000E+00  1.30000000E+00  1.30000000E+00  1.30000000E+00
  1.70000000E+00  1.50000000E+00  1.55000000E+00  1.30000000E+00  1.70000000E+00
  1.30000000E+00  1.70000000E+00  1.30000000E+00  1.30000000E+00  1.70000000E+00
  1.30000000E+00  1.70000000E+00  1.30000000E+00  1.30000000E+00  1.30000000E+00
  1.70000000E+00  1.30000000E+00  1.30000000E+00  1.30000000E+00  1.70000000E+00
  1.50000000E+00  1.55000000E+00  1.30000000E+00  1.70000000E+00  1.30000000E+00
  1.70000000E+00  1.30000000E+00  1.30000000E+00  1.70000000E+00  1.30000000E+00
  1.30000000E+00  1.70000000E+00  1.30000000E+00  1.30000000E+00  1.70000000E+00
  1.30000000E+00  1.30000000E+00  1.55000000E+00  1.30000000E+00  1.30000000E+00
  1.30000000E+00  1.70000000E+00  1.50000000E+00  1.55000000E+00  1.30000000E+00
  1.70000000E+00  1.30000000E+00  1.70000000E+00  1.30000000E+00  1.30000000E+00
  1.80000000E+00  8.00000000E-01  1.70000000E+00  1.50000000E+00  1.55000000E+00
  1.30000000E+00  1.70000000E+00  1.30000000E+00  1.70000000E+00  1.30000000E+00
  1.30000000E+00  1.30000000E+00  1.70000000E+00  1.50000000E+00  1.55000000E+00
  1.30000000E+00  1.70000000E+00  1.30000000E+00  1.30000000E+00  1.70000000E+00
  1.50000000E+00  1.55000000E+00  1.30000000E+00  1.70000000E+00  1.30000000E+00
  1.70000000E+00  1.30000000E+00  1.30000000E+00  1.70000000E+00  1.50000000E+00
  1.55000000E+00  1.30000000E+00  1.30000000E+00  1.70000000E+00  1.50000000E+00
  1.55000000E+00  1.30000000E+00  1.70000000E+00  1.30000000E+00  1.70000000E+00
  1.30000000E+00  1.30000000E+00  1.70000000E+00  1.30000000E+00  1.30000000E+00
  1.70000000E+00  1.50000000E+00  1.50000000E+00  1.70000000E+00  1.50000000E+00
  1.55000000E+00  1.30000000E+00  1.70000000E+00  1.30000000E+00  1.70000000E+00
  1.30000000E+00  1.30000000E+00  1.70000000E+00  1.50000000E+00  1.50000000E+00
  1.70000000E+00  1.50000000E+00  1.55000000E+00  1.30000000E+00  1.70000000E+00
  1.30000000E+00  1.70000000E+00  1.30000000E+00  1.70000000E+00  1.30000000E+00
  1.30000000E+00  1.30000000E+00  1.70000000E+00  1.30000000E+00  1.30000000E+00
  1.70000000E+00  1.30000000E+00  1.30000000E+00  1.30000000E+00  1.70000000E+00
  1.50000000E+00  1.55000000E+00  1.30000000E+00  1.70000000E+00  1.30000000E+00
  1.70000000E+00  1.30000000E+00  1.70000000E+00  1.30000000E+00  1.30000000E+00
  1.30000000E+00  1.70000000E+00  1.30000000E+00  1.30000000E+00  1.70000000E+00
  1.30000000E+00  1.30000000E+00  1.30000000E+00  1.70000000E+00  1.50000000E+00
  1.55000000E+00  1.30000000E+00  1.70000000E+00  1.30000000E+00  1.70000000E+00
  1.30000000E+00  1.70000000E+00  1.30000000E+00  1.30000000E+00  1.30000000E+00
  1.50000000E+00  8.00000000E-01  1.70000000E+00  1.50000000E+00  1.55000000E+00
  1.30000000E+00  1.70000000E+00  1.30000000E+00  1.70000000E+00  1.30000000E+00
  1.30000000E+00  1.70000000E+00  1.30000000E+00  1.70000000E+00  1.30000000E+00
  1.30000000E+00  1.30000000E+00  1.70000000E+00  1.30000000E+00  1.30000000E+00
  1.30000000E+00  1.70000000E+00  1.50000000E+00  1.55000000E+00  1.30000000E+00
  1.70000000E+00  1.30000000E+00  1.70000000E+00  1.30000000E+00  1.30000000E+00
  1.70000000E+00  1.30000000E+00  1.30000000E+00  1.70000000E+00  1.30000000E+00
  1.30000000E+00  1.55000000E+00  1.30000000E+00  1.70000000E+00  1.55000000E+00
  1.30000000E+00  1.30000000E+00  1.55000000E+00  1.30000000E+00  1.30000000E+00
  1.70000000E+00  1.50000000E+00  1.55000000E+00  1.30000000E+00  1.70000000E+00
  1.30000000E+00  1.70000000E+00  1.30000000E+00  1.30000000E+00  1.30000000E+00
  1.70000000E+00  1.50000000E+00  1.55000000E+00  1.30000000E+00  1.70000000E+00
  1.30000000E+00  1.70000000E+00  1.30000000E+00  1.30000000E+00  1.70000000E+00
  1.30000000E+00  1.30000000E+00  1.70000000E+00  1.50000000E+00  1.50000000E+00
  1.70000000E+00  1.50000000E+00  1.55000000E+00  1.30000000E+00  1.70000000E+00
  1.30000000E+00  1.70000000E+00  1.30000000E+00  1.30000000E+00  1.70000000E+00
  1.50000000E+00  1.50000000E+00  1.70000000E+00  1.50000000E+00  1.55000000E+00
  1.30000000E+00  1.70000000E+00  1.30000000E+00  1.70000000E+00  1.30000000E+00
  1.30000000E+00  1.70000000E+00  1.50000000E+00  1.55000000E+00  1.30000000E+00
  1.30000000E+00  1.70000000E+00  1.50000000E+00  1.55000000E+00  1.30000000E+00
  1.70000000E+00  1.30000000E+00  1.70000000E+00  1.30000000E+00  1.30000000E+00
  1.30000000E+00  1.70000000E+00  1.50000000E+00  1.55000000E+00  1.30000000E+00
  1.70000000E+00  1.30000000E+00  1.70000000E+00  1.30000000E+00  1.30000000E+00
  1.70000000E+00  1.50000000E+00  1.50000000E+00  1.70000000E+00  1.50000000E+00
  1.55000000E+00  1.30000000E+00  1.70000000E+00  1.30000000E+00  1.70000000E+00
  1.30000000E+00  1.70000000E+00  1.30000000E+00  1.30000000E+00  1.30000000E+00
  1.50000000E+00  8.00000000E-01  1.70000000E+00  1.50000000E+00  1.55000000E+00
  1.30000000E+00  1.70000000E+00  1.30000000E+00  1.70000000E+00  1.30000000E+00
  1.30000000E+00  1.70000000E+00  1.30000000E+00  1.70000000E+00  1.30000000E+00
  1.30000000E+00  1.30000000E+00  1.70000000E+00  1.30000000E+00  1.30000000E+00
  1.30000000E+00  1.70000000E+00  1.50000000E+00  1.55000000E+00  1.30000000E+00
  1.70000000E+00  1.30000000E+00  1.70000000E+00  1.30000000E+00  1.30000000E+00
  1.30000000E+00  1.70000000E+00  1.50000000E+00  1.55000000E+00  1.30000000E+00
  1.70000000E+00  1.30000000E+00  1.70000000E+00  1.30000000E+00  1.30000000E+00
  1.70000000E+00  1.30000000E+00  1.70000000E+00  1.30000000E+00  1.30000000E+00
  1.30000000E+00  1.70000000E+00  1.30000000E+00  1.30000000E+00  1.30000000E+00
  1.70000000E+00  1.50000000E+00  1.55000000E+00  1.30000000E+00  1.70000000E+00
  1.30000000E+00  1.70000000E+00  1.30000000E+00  1.70000000E+00  1.30000000E+00
  1.30000000E+00  1.30000000E+00  1.70000000E+00  1.30000000E+00  1.30000000E+00
  1.30000000E+00  1.70000000E+00  1.50000000E+00  1.55000000E+00  1.30000000E+00
  1.70000000E+00  1.30000000E+00  1.70000000E+00  1.30000000E+00  1.30000000E+00
  1.70000000E+00  1.70000000E+00  1.30000000E+00  1.70000000E+00  1.30000000E+00
  1.70000000E+00  1.30000000E+00  1.70000000E+00  1.30000000E+00  1.70000000E+00
  1.30000000E+00  1.70000000E+00  1.50000000E+00  1.55000000E+00  1.30000000E+00
  1.70000000E+00  1.30000000E+00  1.70000000E+00  1.30000000E+00  1.30000000E+00
  1.70000000E+00  1.30000000E+00  1.30000000E+00  1.70000000E+00  1.50000000E+00
  1.50000000E+00  1.70000000E+00  1.50000000E+00  1.55000000E+00  1.30000000E+00
  1.70000000E+00  1.30000000E+00  1.70000000E+00  1.30000000E+00  1.30000000E+00
  1.30000000E+00  1.70000000E+00  1.50000000E+00  1.55000000E+00  1.70000000E+00
  1.30000000E+00  1.30000000E+00  1.70000000E+00  1.30000000E+00  1.30000000E+00
  1.70000000E+00  1.30000000E+00  1.30000000E+00  1.70000000E+00  1.30000000E+00
  1.70000000E+00  1.50000000E+00  1.55000000E+00  1.30000000E+00  1.70000000E+00
  1.30000000E+00  1.70000000E+00  1.30000000E+00  1.30000000E+00  1.70000000E+00
  1.50000000E+00  1.55000000E+00  1.30000000E+00  1.30000000E+00  1.70000000E+00
  1.50000000E+00  1.55000000E+00  1.30000000E+00  1.70000000E+00  1.30000000E+00
  1.70000000E+00  1.30000000E+00  1.30000000E+00  1.70000000E+00  1.30000000E+00
  1.30000000E+00  1.70000000E+00  1.50000000E+00  1.55000000E+00  1.30000000E+00
  1.30000000E+00  1.70000000E+00  1.50000000E+00  1.55000000E+00  1.30000000E+00
  1.70000000E+00  1.30000000E+00  1.70000000E+00  1.30000000E+00  1.30000000E+00
  1.70000000E+00  1.30000000E+00  1.30000000E+00  1.70000000E+00  1.50000000E+00
  1.50000000E+00  1.70000000E+00  1.50000000E+00  1.55000000E+00  1.30000000E+00
  1.70000000E+00  1.30000000E+00  1.70000000E+00  1.30000000E+00  1.30000000E+00
  1.70000000E+00  1.30000000E+00  1.30000000E+00  1.70000000E+00  1.30000000E+00
  1.30000000E+00  1.70000000E+00  1.30000000E+00  1.30000000E+00  1.55000000E+00
  1.30000000E+00  1.30000000E+00  1.30000000E+00  1.70000000E+00  1.50000000E+00
  1.55000000E+00  1.30000000E+00  1.70000000E+00  1.30000000E+00  1.70000000E+00
  1.30000000E+00  1.70000000E+00  1.30000000E+00  1.30000000E+00  1.30000000E+00
  1.70000000E+00  1.30000000E+00  1.30000000E+00  1.30000000E+00  1.70000000E+00
  1.50000000E+00  1.55000000E+00  1.30000000E+00  1.70000000E+00  1.30000000E+00
  1.70000000E+00  1.30000000E+00  1.30000000E+00  1.50000000E+00  8.00000000E-01
  1.70000000E+00  1.50000000E+00  1.55000000E+00  1.30000000E+00  1.70000000E+00
  1.30000000E+00  1.70000000E+00  1.30000000E+00  1.30000000E+00  1.70000000E+00
  1.50000000E+00  1.50000000E+00  1.70000000E+00  1.50000000E+00  1.55000000E+00
  1.30000000E+00  1.70000000E+00  1.30000000E+00  1.70000000E+00  1.30000000E+00
  1.30000000E+00  1.70000000E+00  1.70000000E+00  1.30000000E+00  1.70000000E+00
  1.30000000E+00  1.70000000E+00  1.50000000E+00  8.00000000E-01  1.70000000E+00
  1.30000000E+00  1.70000000E+00  1.30000000E+00  1.70000000E+00  1.50000000E+00
  1.55000000E+00  1.30000000E+00  1.70000000E+00  1.30000000E+00  1.70000000E+00
  1.30000000E+00  1.30000000E+00  1.70000000E+00  1.30000000E+00  1.30000000E+00
  1.70000000E+00  1.50000000E+00  1.50000000E+00  1.70000000E+00  1.50000000E+00
  1.55000000E+00  1.30000000E+00  1.70000000E+00  1.30000000E+00  1.70000000E+00
  1.30000000E+00  1.30000000E+00  1.70000000E+00  1.30000000E+00  1.30000000E+00
  1.80000000E+00  1.70000000E+00  1.30000000E+00  1.30000000E+00  1.30000000E+00
  1.70000000E+00  1.50000000E+00  1.55000000E+00  1.30000000E+00  1.70000000E+00
  1.30000000E+00  1.70000000E+00  1.30000000E+00  1.30000000E+00  1.70000000E+00
  1.30000000E+00  1.30000000E+00  1.70000000E+00  1.30000000E+00  1.30000000E+00
  1.70000000E+00  1.30000000E+00  1.30000000E+00  1.55000000E+00  1.30000000E+00
  1.30000000E+00  1.30000000E+00  1.70000000E+00  1.50000000E+00  1.55000000E+00
  1.30000000E+00  1.70000000E+00  1.30000000E+00  1.70000000E+00  1.30000000E+00
  1.30000000E+00  1.70000000E+00  1.30000000E+00  1.70000000E+00  1.30000000E+00
  1.30000000E+00  1.30000000E+00  1.70000000E+00  1.30000000E+00  1.30000000E+00
  1.30000000E+00  1.70000000E+00  1.50000000E+00  1.55000000E+00  1.30000000E+00
  1.70000000E+00  1.30000000E+00  1.70000000E+00  1.30000000E+00  1.30000000E+00
  1.70000000E+00  1.30000000E+00  1.30000000E+00  1.80000000E+00  1.70000000E+00
  1.30000000E+00  1.30000000E+00  1.30000000E+00  1.70000000E+00  1.50000000E+00
  1.55000000E+00  1.30000000E+00  1.70000000E+00  1.30000000E+00  1.70000000E+00
  1.30000000E+00  1.30000000E+00  1.70000000E+00  1.50000000E+00  1.50000000E+00
  1.70000000E+00  1.50000000E+00  1.55000000E+00  1.30000000E+00  1.70000000E+00
  1.30000000E+00  1.70000000E+00  1.30000000E+00  1.30000000E+00  1.70000000E+00
  1.30000000E+00  1.70000000E+00  1.30000000E+00  1.30000000E+00  1.30000000E+00
  1.70000000E+00  1.30000000E+00  1.30000000E+00  1.30000000E+00  1.70000000E+00
  1.50000000E+00  1.55000000E+00  1.30000000E+00  1.70000000E+00  1.30000000E+00
  1.70000000E+00  1.30000000E+00  1.30000000E+00  1.70000000E+00  1.50000000E+00
  1.50000000E+00  1.70000000E+00  1.50000000E+00  1.55000000E+00  1.30000000E+00
  1.70000000E+00  1.30000000E+00  1.70000000E+00  1.30000000E+00  1.70000000E+00
  1.30000000E+00  1.30000000E+00  1.30000000E+00  1.70000000E+00  1.30000000E+00
  1.30000000E+00  1.30000000E+00  1.70000000E+00  1.50000000E+00  1.55000000E+00
  1.30000000E+00  1.70000000E+00  1.30000000E+00  1.70000000E+00  1.30000000E+00
  1.30000000E+00  1.70000000E+00  1.30000000E+00  1.30000000E+00  1.70000000E+00
  1.50000000E+00  1.50000000E+00  1.70000000E+00  1.50000000E+00  1.55000000E+00
  1.30000000E+00  1.70000000E+00  1.30000000E+00  1.70000000E+00  1.30000000E+00
  1.30000000E+00  1.70000000E+00  1.30000000E+00  1.30000000E+00  1.70000000E+00
  1.50000000E+00  1.55000000E+00  1.30000000E+00  1.30000000E+00  1.70000000E+00
  1.50000000E+00  1.55000000E+00  1.30000000E+00  1.70000000E+00  1.30000000E+00
  1.70000000E+00  1.30000000E+00  1.30000000E+00  1.70000000E+00  1.30000000E+00
  1.70000000E+00  1.30000000E+00  1.30000000E+00  1.30000000E+00  1.70000000E+00
  1.30000000E+00  1.30000000E+00  1.30000000E+00  1.70000000E+00  1.50000000E+00
  1.55000000E+00  1.30000000E+00  1.70000000E+00  1.30000000E+00  1.30000000E+00
  1.70000000E+00  1.50000000E+00  1.55000000E+00  1.30000000E+00  1.70000000E+00
  1.30000000E+00  1.70000000E+00  1.30000000E+00  1.70000000E+00  1.30000000E+00
  1.30000000E+00  1.30000000E+00  1.70000000E+00  1.30000000E+00  1.30000000E+00
  1.70000000E+00  1.30000000E+00  1.30000000E+00  1.30000000E+00  1.70000000E+00
  1.50000000E+00  1.55000000E+00  1.70000000E+00  1.30000000E+00  1.30000000E+00
  1.70000000E+00  1.30000000E+00  1.30000000E+00  1.70000000E+00  1.30000000E+00
  1.30000000E+00  1.70000000E+00  1.30000000E+00  1.70000000E+00  1.50000000E+00
  1.55000000E+00  1.30000000E+00  1.70000000E+00  1.30000000E+00  1.70000000E+00
  1.30000000E+00  1.30000000E+00  1.70000000E+00  1.30000000E+00  1.30000000E+00
  1.70000000E+00  1.50000000E+00  1.50000000E+00  1.70000000E+00  1.50000000E+00
  1.55000000E+00  1.30000000E+00  1.70000000E+00  1.30000000E+00  1.70000000E+00
  1.30000000E+00  1.30000000E+00  1.70000000E+00  1.30000000E+00  1.30000000E+00
  1.70000000E+00  1.50000000E+00  1.55000000E+00  1.30000000E+00  1.30000000E+00
  1.70000000E+00  1.50000000E+00  1.55000000E+00  1.30000000E+00  1.70000000E+00
  1.30000000E+00  1.70000000E+00  1.30000000E+00  1.30000000E+00  1.70000000E+00
  1.30000000E+00  1.30000000E+00  1.70000000E+00  1.50000000E+00  1.50000000E+00
  1.70000000E+00  1.50000000E+00  1.55000000E+00  1.30000000E+00  1.70000000E+00
  1.30000000E+00  1.70000000E+00  1.30000000E+00  1.30000000E+00  1.70000000E+00
  1.70000000E+00  1.30000000E+00  1.70000000E+00  1.30000000E+00  1.70000000E+00
  1.50000000E+00  8.00000000E-01  1.70000000E+00  1.30000000E+00  1.70000000E+00
  1.30000000E+00  1.70000000E+00  1.50000000E+00  1.55000000E+00  1.30000000E+00
  1.70000000E+00  1.30000000E+00  1.70000000E+00  1.30000000E+00  1.30000000E+00
  1.50000000E+00  8.00000000E-01  1.70000000E+00  1.50000000E+00  1.55000000E+00
  1.30000000E+00  1.70000000E+00  1.30000000E+00  1.70000000E+00  1.30000000E+00
  1.30000000E+00  1.80000000E+00  8.00000000E-01  1.70000000E+00  1.50000000E+00
  1.55000000E+00  1.30000000E+00  1.70000000E+00  1.30000000E+00  1.70000000E+00
  1.30000000E+00  1.70000000E+00  1.30000000E+00  1.30000000E+00  1.30000000E+00
  1.70000000E+00  1.30000000E+00  1.30000000E+00  1.30000000E+00  1.70000000E+00
  1.50000000E+00  1.55000000E+00  1.30000000E+00  1.70000000E+00  1.30000000E+00
  1.70000000E+00  1.30000000E+00  1.70000000E+00  1.30000000E+00  1.30000000E+00
  1.30000000E+00  1.70000000E+00  1.30000000E+00  1.30000000E+00  1.30000000E+00
  1.70000000E+00  1.50000000E+00  1.55000000E+00  1.30000000E+00  1.70000000E+00
  1.30000000E+00  1.70000000E+00  1.30000000E+00  1.30000000E+00  1.70000000E+00
  1.30000000E+00  1.30000000E+00  1.70000000E+00  1.30000000E+00  1.30000000E+00
  1.70000000E+00  1.30000000E+00  1.30000000E+00  1.55000000E+00  1.30000000E+00
  1.30000000E+00  1.30000000E+00  1.70000000E+00  1.50000000E+00  1.55000000E+00
  1.30000000E+00  1.70000000E+00  1.30000000E+00  1.70000000E+00  1.30000000E+00
  1.30000000E+00  1.70000000E+00  1.30000000E+00  1.30000000E+00  1.80000000E+00
  1.70000000E+00  1.30000000E+00  1.30000000E+00  1.30000000E+00  1.70000000E+00
  1.50000000E+00  1.55000000E+00  1.70000000E+00  1.30000000E+00  1.30000000E+00
  1.70000000E+00  1.30000000E+00  1.30000000E+00  1.70000000E+00  1.30000000E+00
  1.30000000E+00  1.70000000E+00  1.30000000E+00  1.70000000E+00  1.50000000E+00
  1.55000000E+00  1.30000000E+00  1.70000000E+00  1.30000000E+00  1.70000000E+00
  1.30000000E+00  1.30000000E+00  1.50000000E+00  8.00000000E-01  1.70000000E+00
  1.50000000E+00  1.55000000E+00  1.30000000E+00  1.70000000E+00  1.30000000E+00
  1.30000000E+00  1.70000000E+00  1.50000000E+00  1.55000000E+00  1.30000000E+00
  1.70000000E+00  1.30000000E+00  1.70000000E+00  1.30000000E+00  1.30000000E+00
  1.70000000E+00  1.30000000E+00  1.30000000E+00  1.70000000E+00  1.50000000E+00
  1.50000000E+00  1.70000000E+00  1.50000000E+00  1.55000000E+00  1.30000000E+00
  1.70000000E+00  1.30000000E+00  1.70000000E+00  1.30000000E+00  1.30000000E+00
  1.70000000E+00  1.70000000E+00  1.30000000E+00  1.70000000E+00  1.30000000E+00
  1.70000000E+00  1.30000000E+00  1.70000000E+00  1.30000000E+00  1.70000000E+00
  1.30000000E+00  1.70000000E+00  1.50000000E+00  1.55000000E+00  1.30000000E+00
  1.70000000E+00  1.30000000E+00  1.70000000E+00  1.30000000E+00  1.30000000E+00
  1.30000000E+00  1.70000000E+00  1.50000000E+00  1.55000000E+00  1.30000000E+00
  1.70000000E+00  1.30000000E+00  1.70000000E+00  1.30000000E+00  1.30000000E+00
  1.70000000E+00  1.30000000E+00  1.30000000E+00  1.70000000E+00  1.30000000E+00
  1.30000000E+00  1.55000000E+00  1.30000000E+00  1.70000000E+00  1.55000000E+00
  1.30000000E+00  1.30000000E+00  1.55000000E+00  1.30000000E+00  1.30000000E+00
  1.70000000E+00  1.50000000E+00  1.55000000E+00  1.30000000E+00  1.70000000E+00
  1.30000000E+00  1.70000000E+00  1.30000000E+00  1.70000000E+00  1.30000000E+00
  1.30000000E+00  1.30000000E+00  1.70000000E+00  1.30000000E+00  1.30000000E+00
  1.70000000E+00  1.30000000E+00  1.30000000E+00  1.30000000E+00  1.70000000E+00
  1.50000000E+00  1.55000000E+00  1.30000000E+00  1.70000000E+00  1.30000000E+00
  1.70000000E+00  1.30000000E+00  1.30000000E+00  1.50000000E+00  8.00000000E-01
  1.70000000E+00  1.50000000E+00  1.55000000E+00  1.30000000E+00  1.70000000E+00
  1.30000000E+00  1.70000000E+00  1.30000000E+00  1.30000000E+00  1.70000000E+00
  1.30000000E+00  1.30000000E+00  1.70000000E+00  1.30000000E+00  1.30000000E+00
  1.55000000E+00  1.30000000E+00  1.70000000E+00  1.55000000E+00  1.30000000E+00
  1.30000000E+00  1.55000000E+00  1.30000000E+00  1.30000000E+00  1.70000000E+00
  1.50000000E+00  1.55000000E+00  1.30000000E+00  1.70000000E+00  1.30000000E+00
  1.70000000E+00  1.30000000E+00  1.30000000E+00  1.70000000E+00  1.50000000E+00
  1.50000000E+00  1.70000000E+00  1.50000000E+00  1.55000000E+00  1.30000000E+00
  1.70000000E+00  1.30000000E+00  1.70000000E+00  1.30000000E+00  1.30000000E+00
  1.70000000E+00  1.30000000E+00  1.70000000E+00  1.30000000E+00  1.30000000E+00
  1.30000000E+00  1.70000000E+00  1.30000000E+00  1.30000000E+00  1.30000000E+00
  1.70000000E+00  1.50000000E+00  1.55000000E+00  1.30000000E+00  1.70000000E+00
  1.30000000E+00  1.70000000E+00  1.30000000E+00  1.30000000E+00  1.50000000E+00
  8.00000000E-01  1.70000000E+00  1.50000000E+00  1.55000000E+00  1.30000000E+00
  1.70000000E+00  1.30000000E+00  1.70000000E+00  1.30000000E+00  1.30000000E+00
  1.70000000E+00  1.55000000E+00  1.70000000E+00  1.30000000E+00  1.55000000E+00
  1.30000000E+00  1.70000000E+00  1.30000000E+00  1.70000000E+00  1.50000000E+00
  1.55000000E+00  1.30000000E+00  1.70000000E+00  1.30000000E+00  1.70000000E+00
  1.30000000E+00  1.70000000E+00  1.30000000E+00  1.30000000E+00  1.30000000E+00
  1.70000000E+00  1.30000000E+00  1.30000000E+00  1.70000000E+00  1.30000000E+00
  1.30000000E+00  1.30000000E+00  1.70000000E+00  1.50000000E+00  1.55000000E+00
  1.30000000E+00  1.70000000E+00  1.30000000E+00  1.30000000E+00  1.70000000E+00
  1.50000000E+00  1.55000000E+00  1.30000000E+00  1.70000000E+00  1.30000000E+00
  1.70000000E+00  1.30000000E+00  1.30000000E+00  1.70000000E+00  1.50000000E+00
  1.50000000E+00  1.70000000E+00  1.50000000E+00  1.55000000E+00  1.30000000E+00
  1.70000000E+00  1.30000000E+00  1.70000000E+00  1.30000000E+00  1.30000000E+00
  1.30000000E+00  1.70000000E+00  1.50000000E+00  1.55000000E+00  1.30000000E+00
  1.70000000E+00  1.30000000E+00  1.70000000E+00  1.30000000E+00  1.70000000E+00
  1.30000000E+00  1.30000000E+00  1.30000000E+00  1.70000000E+00  1.30000000E+00
  1.30000000E+00  1.30000000E+00  1.70000000E+00  1.50000000E+00  1.55000000E+00
  1.30000000E+00  1.70000000E+00  1.30000000E+00  1.70000000E+00  1.30000000E+00
  1.70000000E+00  1.30000000E+00  1.30000000E+00  1.30000000E+00  1.70000000E+00
  1.30000000E+00  1.30000000E+00  1.30000000E+00  1.70000000E+00  1.50000000E+00
  1.55000000E+00  1.30000000E+00  1.70000000E+00  1.30000000E+00  1.70000000E+00
  1.30000000E+00  1.70000000E+00  1.30000000E+00  1.30000000E+00  1.30000000E+00
  1.70000000E+00  1.30000000E+00  1.30000000E+00  1.70000000E+00  1.30000000E+00
  1.30000000E+00  1.30000000E+00  1.70000000E+00  1.50000000E+00  1.55000000E+00
  1.30000000E+00  1.70000000E+00  1.30000000E+00  1.70000000E+00  1.30000000E+00
  1.30000000E+00  1.50000000E+00  8.00000000E-01  1.70000000E+00  1.50000000E+00
  1.55000000E+00  1.30000000E+00  1.70000000E+00  1.30000000E+00  1.70000000E+00
  1.30000000E+00  1.30000000E+00  1.80000000E+00  8.00000000E-01  1.70000000E+00
  1.50000000E+00  1.55000000E+00  1.30000000E+00  1.70000000E+00  1.30000000E+00
  1.70000000E+00  1.30000000E+00  1.30000000E+00  1.30000000E+00  1.70000000E+00
  1.50000000E+00  1.55000000E+00  1.30000000E+00  1.70000000E+00  1.30000000E+00
  1.70000000E+00  1.30000000E+00  1.30000000E+00  1.70000000E+00  1.30000000E+00
  1.30000000E+00  1.70000000E+00  1.30000000E+00  1.30000000E+00  1.70000000E+00
  1.30000000E+00  1.30000000E+00  1.55000000E+00  1.30000000E+00  1.30000000E+00
  1.30000000E+00  1.70000000E+00  1.50000000E+00  1.55000000E+00  1.30000000E+00
  1.70000000E+00  1.30000000E+00  1.70000000E+00  1.30000000E+00  1.30000000E+00
  1.70000000E+00  1.50000000E+00  1.50000000E+00  1.70000000E+00  1.50000000E+00
  1.55000000E+00  1.30000000E+00  1.70000000E+00  1.30000000E+00  1.30000000E+00
  1.70000000E+00  1.50000000E+00  1.55000000E+00  1.30000000E+00  1.70000000E+00
  1.30000000E+00  1.70000000E+00  1.30000000E+00  1.70000000E+00  1.30000000E+00
  1.30000000E+00  1.30000000E+00  1.70000000E+00  1.30000000E+00  1.30000000E+00
  1.30000000E+00  1.70000000E+00  1.50000000E+00  1.55000000E+00  1.30000000E+00
  1.70000000E+00  1.30000000E+00  1.70000000E+00  1.30000000E+00  1.30000000E+00
  1.70000000E+00  1.30000000E+00  1.30000000E+00  1.70000000E+00  1.30000000E+00
  1.30000000E+00  1.70000000E+00  1.30000000E+00  1.30000000E+00  1.55000000E+00
  1.30000000E+00  1.30000000E+00  1.30000000E+00  1.70000000E+00  1.50000000E+00
  1.55000000E+00  1.30000000E+00  1.70000000E+00  1.30000000E+00  1.70000000E+00
  1.30000000E+00  1.30000000E+00  1.70000000E+00  1.70000000E+00  1.30000000E+00
  1.70000000E+00  1.30000000E+00  1.70000000E+00  1.30000000E+00  1.70000000E+00
  1.30000000E+00  1.70000000E+00  1.30000000E+00  1.70000000E+00  1.50000000E+00
  1.55000000E+00  1.30000000E+00  1.70000000E+00  1.30000000E+00  1.70000000E+00
  1.30000000E+00  1.30000000E+00  1.50000000E+00  8.00000000E-01  1.70000000E+00
  1.50000000E+00  1.55000000E+00  1.30000000E+00  1.70000000E+00  1.30000000E+00
  1.70000000E+00  1.30000000E+00  1.30000000E+00  1.30000000E+00  1.70000000E+00
  1.50000000E+00  1.55000000E+00  1.30000000E+00  1.70000000E+00  1.30000000E+00
  1.70000000E+00  1.30000000E+00  1.30000000E+00  1.50000000E+00  8.00000000E-01
  1.70000000E+00  1.50000000E+00  1.55000000E+00  1.30000000E+00  1.70000000E+00
  1.30000000E+00  1.30000000E+00  1.70000000E+00  1.50000000E+00  1.55000000E+00
  1.30000000E+00  1.70000000E+00  1.30000000E+00  1.70000000E+00  1.30000000E+00
  1.30000000E+00  1.70000000E+00  1.30000000E+00  1.30000000E+00  1.70000000E+00
  1.50000000E+00  1.50000000E+00  1.70000000E+00  1.50000000E+00  1.55000000E+00
  1.30000000E+00  1.70000000E+00  1.30000000E+00  1.70000000E+00  1.30000000E+00
  1.30000000E+00  1.70000000E+00  1.30000000E+00  1.70000000E+00  1.30000000E+00
  1.30000000E+00  1.30000000E+00  1.70000000E+00  1.30000000E+00  1.30000000E+00
  1.30000000E+00  1.70000000E+00  1.50000000E+00  1.55000000E+00  1.30000000E+00
  1.70000000E+00  1.30000000E+00  1.30000000E+00  1.70000000E+00  1.50000000E+00
  1.55000000E+00  1.30000000E+00  1.70000000E+00  1.30000000E+00  1.70000000E+00
  1.30000000E+00  1.30000000E+00  1.70000000E+00  1.50000000E+00  1.55000000E+00
  1.30000000E+00  1.30000000E+00  1.70000000E+00  1.50000000E+00  1.55000000E+00
  1.30000000E+00  1.70000000E+00  1.30000000E+00  1.30000000E+00  1.70000000E+00
  1.50000000E+00  1.55000000E+00  1.30000000E+00  1.70000000E+00  1.30000000E+00
  1.70000000E+00  1.30000000E+00  1.30000000E+00  1.70000000E+00  1.50000000E+00
  1.55000000E+00  1.30000000E+00  1.30000000E+00  1.70000000E+00  1.50000000E+00
  1.55000000E+00  1.30000000E+00  1.70000000E+00  1.30000000E+00  1.70000000E+00
  1.30000000E+00  1.70000000E+00  1.30000000E+00  1.30000000E+00  1.30000000E+00
  1.70000000E+00  1.30000000E+00  1.30000000E+00  1.70000000E+00  1.30000000E+00
  1.30000000E+00  1.30000000E+00  1.70000000E+00  1.50000000E+00  1.55000000E+00
  1.30000000E+00  1.70000000E+00  1.30000000E+00  1.70000000E+00  1.30000000E+00
  1.30000000E+00  1.70000000E+00  1.30000000E+00  1.30000000E+00  1.70000000E+00
  1.30000000E+00  1.30000000E+00  1.70000000E+00  1.30000000E+00  1.30000000E+00
  1.55000000E+00  1.30000000E+00  1.30000000E+00  1.30000000E+00  1.70000000E+00
  1.50000000E+00  1.55000000E+00  1.30000000E+00  1.70000000E+00  1.30000000E+00
  1.70000000E+00  1.30000000E+00  1.30000000E+00  1.70000000E+00  1.30000000E+00
  1.70000000E+00  1.30000000E+00  1.30000000E+00  1.30000000E+00  1.70000000E+00
  1.30000000E+00  1.30000000E+00  1.30000000E+00  1.70000000E+00  1.50000000E+00
  1.55000000E+00  1.30000000E+00  1.70000000E+00  1.30000000E+00  1.70000000E+00
  1.30000000E+00  1.30000000E+00  1.50000000E+00  8.00000000E-01  1.70000000E+00
  1.50000000E+00  1.55000000E+00  1.30000000E+00  1.70000000E+00  1.30000000E+00
  1.70000000E+00  1.30000000E+00  1.30000000E+00  1.70000000E+00  1.30000000E+00
  1.30000000E+00  1.70000000E+00  1.50000000E+00  1.55000000E+00  1.30000000E+00
  1.30000000E+00  1.70000000E+00  1.50000000E+00  1.55000000E+00  1.30000000E+00
  1.70000000E+00  1.30000000E+00  1.70000000E+00  1.30000000E+00  1.70000000E+00
  1.30000000E+00  1.30000000E+00  1.30000000E+00  1.50000000E+00  8.00000000E-01
  1.70000000E+00  1.50000000E+00  1.55000000E+00  1.30000000E+00  1.70000000E+00
  1.30000000E+00  1.70000000E+00  1.30000000E+00  1.30000000E+00  1.50000000E+00
  8.00000000E-01  1.70000000E+00  1.50000000E+00  1.55000000E+00  1.30000000E+00
  1.70000000E+00  1.30000000E+00  1.70000000E+00  1.30000000E+00  1.30000000E+00
  1.70000000E+00  1.50000000E+00  1.55000000E+00  1.30000000E+00  1.30000000E+00
  1.70000000E+00  1.50000000E+00  1.55000000E+00  1.30000000E+00  1.70000000E+00
  1.30000000E+00  1.70000000E+00  1.30000000E+00  1.70000000E+00  1.30000000E+00
  1.30000000E+00  1.30000000E+00  1.70000000E+00  1.30000000E+00  1.30000000E+00
  1.30000000E+00  1.70000000E+00  1.50000000E+00  1.55000000E+00  1.30000000E+00
  1.70000000E+00  1.30000000E+00  1.70000000E+00  1.30000000E+00  1.30000000E+00
  1.70000000E+00  1.50000000E+00  1.50000000E+00  1.70000000E+00  1.50000000E+00
  1.55000000E+00  1.30000000E+00  1.70000000E+00  1.30000000E+00  1.70000000E+00
  1.30000000E+00  1.30000000E+00  1.70000000E+00  1.30000000E+00  1.30000000E+00
  1.70000000E+00  1.30000000E+00  1.30000000E+00  1.70000000E+00  1.30000000E+00
  1.30000000E+00  1.55000000E+00  1.30000000E+00  1.30000000E+00  1.30000000E+00
  1.70000000E+00  1.50000000E+00  1.55000000E+00  1.30000000E+00  1.70000000E+00
  1.30000000E+00  1.70000000E+00  1.30000000E+00  1.30000000E+00  1.70000000E+00
  1.30000000E+00  1.30000000E+00  1.70000000E+00  1.50000000E+00  1.50000000E+00
  1.70000000E+00  1.50000000E+00  1.55000000E+00  1.30000000E+00  1.70000000E+00
  1.30000000E+00  1.70000000E+00  1.30000000E+00  1.30000000E+00  1.70000000E+00
  1.30000000E+00  1.30000000E+00  1.70000000E+00  1.50000000E+00  1.50000000E+00
  1.70000000E+00  1.50000000E+00  1.55000000E+00  1.30000000E+00  1.70000000E+00
  1.30000000E+00  1.70000000E+00  1.30000000E+00  1.30000000E+00  1.70000000E+00
  1.30000000E+00  1.30000000E+00  1.70000000E+00  1.50000000E+00  1.50000000E+00
  1.70000000E+00  1.50000000E+00  1.55000000E+00  1.30000000E+00  1.70000000E+00
  1.30000000E+00  1.70000000E+00  1.30000000E+00  1.30000000E+00  1.30000000E+00
  1.70000000E+00  1.50000000E+00  1.55000000E+00  1.30000000E+00  1.70000000E+00
  1.30000000E+00  1.70000000E+00  1.30000000E+00  1.70000000E+00  1.30000000E+00
  1.30000000E+00  1.30000000E+00  1.70000000E+00  1.30000000E+00  1.30000000E+00
  1.30000000E+00  1.70000000E+00  1.50000000E+00  1.55000000E+00  1.30000000E+00
  1.70000000E+00  1.30000000E+00  1.70000000E+00  1.30000000E+00  1.70000000E+00
  1.30000000E+00  1.30000000E+00  1.30000000E+00  1.50000000E+00  8.00000000E-01
  1.70000000E+00  1.50000000E+00  1.55000000E+00  1.30000000E+00  1.70000000E+00
  1.30000000E+00  1.70000000E+00  1.30000000E+00  1.70000000E+00  1.30000000E+00
  1.30000000E+00  1.30000000E+00  1.70000000E+00  1.30000000E+00  1.30000000E+00
  1.70000000E+00  1.30000000E+00  1.30000000E+00  1.30000000E+00  1.70000000E+00
  1.50000000E+00  1.55000000E+00  1.30000000E+00  1.70000000E+00  1.30000000E+00
  1.70000000E+00  1.30000000E+00  1.30000000E+00  1.70000000E+00  1.30000000E+00
  1.30000000E+00  1.70000000E+00  1.50000000E+00  1.50000000E+00  1.70000000E+00
  1.50000000E+00  1.55000000E+00  1.30000000E+00  1.70000000E+00  1.30000000E+00
  1.70000000E+00  1.30000000E+00  1.30000000E+00  1.70000000E+00  1.30000000E+00
  1.30000000E+00  1.80000000E+00  1.70000000E+00  1.30000000E+00  1.30000000E+00
  1.30000000E+00  1.70000000E+00  1.50000000E+00  1.55000000E+00  1.30000000E+00
  1.70000000E+00  1.30000000E+00  1.70000000E+00  1.30000000E+00  1.30000000E+00
  1.70000000E+00  1.50000000E+00  1.55000000E+00  1.30000000E+00  1.30000000E+00
  1.70000000E+00  1.50000000E+00  1.55000000E+00  1.30000000E+00  1.70000000E+00
  1.30000000E+00  1.70000000E+00  1.30000000E+00  1.30000000E+00  1.70000000E+00
  1.30000000E+00  1.30000000E+00  1.70000000E+00  1.50000000E+00  1.50000000E+00
  1.70000000E+00  1.50000000E+00  1.55000000E+00  1.70000000E+00  1.30000000E+00
  1.30000000E+00  1.70000000E+00  1.30000000E+00  1.30000000E+00  1.70000000E+00
  1.30000000E+00  1.30000000E+00  1.70000000E+00  1.30000000E+00  1.70000000E+00
  1.50000000E+00  1.55000000E+00  1.30000000E+00  1.70000000E+00  1.30000000E+00
  1.70000000E+00  1.30000000E+00  1.70000000E+00  1.30000000E+00  1.30000000E+00
  1.30000000E+00  1.70000000E+00  1.30000000E+00  1.30000000E+00  1.30000000E+00
  1.70000000E+00  1.50000000E+00  1.55000000E+00  1.30000000E+00  1.70000000E+00
  1.30000000E+00  1.70000000E+00  1.30000000E+00  1.30000000E+00  1.70000000E+00
  1.30000000E+00  1.30000000E+00  1.70000000E+00  1.50000000E+00  1.55000000E+00
  1.30000000E+00  1.30000000E+00  1.70000000E+00  1.50000000E+00  1.55000000E+00
  1.30000000E+00  1.70000000E+00  1.30000000E+00  1.70000000E+00  1.30000000E+00
  1.30000000E+00  1.70000000E+00  1.30000000E+00  1.70000000E+00  1.30000000E+00
  1.30000000E+00  1.30000000E+00  1.70000000E+00  1.30000000E+00  1.30000000E+00
  1.30000000E+00  1.70000000E+00  1.50000000E+00  1.55000000E+00  1.30000000E+00
  1.70000000E+00  1.30000000E+00  1.70000000E+00  1.30000000E+00  1.70000000E+00
  1.30000000E+00  1.30000000E+00  1.30000000E+00  1.50000000E+00  8.00000000E-01
  1.70000000E+00  1.50000000E+00  1.55000000E+00  1.30000000E+00  1.70000000E+00
  1.30000000E+00  1.70000000E+00  1.30000000E+00  1.30000000E+00  1.70000000E+00
  1.70000000E+00  1.30000000E+00  1.70000000E+00  1.30000000E+00  1.70000000E+00
  1.30000000E+00  1.70000000E+00  1.30000000E+00  1.70000000E+00  1.30000000E+00
  1.70000000E+00  1.50000000E+00  1.55000000E+00  1.30000000E+00  1.70000000E+00
  1.30000000E+00  1.70000000E+00  1.30000000E+00  1.30000000E+00  1.30000000E+00
  1.70000000E+00  1.50000000E+00  1.55000000E+00  1.30000000E+00  1.70000000E+00
  1.30000000E+00  1.70000000E+00  1.30000000E+00  1.30000000E+00  1.70000000E+00
  1.30000000E+00  1.70000000E+00  1.30000000E+00  1.30000000E+00  1.30000000E+00
  1.70000000E+00  1.30000000E+00  1.30000000E+00  1.30000000E+00  1.70000000E+00
  1.50000000E+00  1.55000000E+00  1.30000000E+00  1.70000000E+00  1.30000000E+00
  1.70000000E+00  1.30000000E+00  1.30000000E+00  1.70000000E+00  1.30000000E+00
  1.30000000E+00  1.70000000E+00  1.30000000E+00  1.30000000E+00  1.55000000E+00
  1.30000000E+00  1.70000000E+00  1.55000000E+00  1.30000000E+00  1.30000000E+00
  1.55000000E+00  1.30000000E+00  1.30000000E+00  1.70000000E+00  1.50000000E+00
  1.55000000E+00  1.30000000E+00  1.70000000E+00  1.30000000E+00  1.70000000E+00
  1.30000000E+00  1.30000000E+00  1.70000000E+00  1.70000000E+00  1.30000000E+00
  1.70000000E+00  1.30000000E+00  1.70000000E+00  1.50000000E+00  8.00000000E-01
  1.70000000E+00  1.30000000E+00  1.70000000E+00  1.30000000E+00  1.70000000E+00
  1.50000000E+00  1.55000000E+00  1.30000000E+00  1.70000000E+00  1.30000000E+00
  1.70000000E+00  1.30000000E+00  1.30000000E+00  1.70000000E+00  1.30000000E+00
  1.70000000E+00  1.30000000E+00  1.30000000E+00  1.30000000E+00  1.70000000E+00
  1.30000000E+00  1.30000000E+00  1.30000000E+00  1.70000000E+00  1.50000000E+00
  1.55000000E+00  1.30000000E+00  1.70000000E+00  1.30000000E+00  1.70000000E+00
  1.30000000E+00  1.30000000E+00  1.70000000E+00  1.50000000E+00  1.55000000E+00
  1.30000000E+00  1.30000000E+00  1.70000000E+00  1.50000000E+00  1.55000000E+00
  1.30000000E+00  1.70000000E+00  1.30000000E+00  1.70000000E+00  1.30000000E+00
  1.30000000E+00  1.70000000E+00  1.70000000E+00  1.30000000E+00  1.70000000E+00
  1.30000000E+00  1.70000000E+00  1.30000000E+00  1.70000000E+00  1.30000000E+00
  1.70000000E+00  1.30000000E+00  1.70000000E+00  1.50000000E+00  1.55000000E+00
  1.30000000E+00  1.70000000E+00  1.30000000E+00  1.70000000E+00  1.30000000E+00
  1.30000000E+00  1.70000000E+00  1.70000000E+00  1.30000000E+00  1.70000000E+00
  1.30000000E+00  1.70000000E+00  1.30000000E+00  1.70000000E+00  1.30000000E+00
  1.70000000E+00  1.30000000E+00  1.70000000E+00  1.50000000E+00  1.55000000E+00
  1.30000000E+00  1.70000000E+00  1.30000000E+00  1.70000000E+00  1.30000000E+00
  1.70000000E+00  1.30000000E+00  1.30000000E+00  1.30000000E+00  1.50000000E+00
  8.00000000E-01  1.70000000E+00  1.50000000E+00  1.55000000E+00  1.30000000E+00
  1.70000000E+00  1.30000000E+00  1.70000000E+00  1.30000000E+00  1.30000000E+00
  1.70000000E+00  1.30000000E+00  1.30000000E+00  1.70000000E+00  1.30000000E+00
  1.30000000E+00  1.70000000E+00  1.30000000E+00  1.30000000E+00  1.55000000E+00
  1.30000000E+00  1.30000000E+00  1.30000000E+00  1.70000000E+00  1.50000000E+00
  1.55000000E+00  1.30000000E+00  1.70000000E+00  1.30000000E+00  1.70000000E+00
  1.30000000E+00  1.30000000E+00  1.30000000E+00  1.70000000E+00  1.50000000E+00
  1.55000000E+00  1.30000000E+00  1.70000000E+00  1.30000000E+00  1.70000000E+00
  1.30000000E+00  1.70000000E+00  1.30000000E+00  1.30000000E+00  1.30000000E+00
  1.50000000E+00  8.00000000E-01  1.70000000E+00  1.50000000E+00  1.55000000E+00
  1.70000000E+00  1.30000000E+00  1.30000000E+00  1.70000000E+00  1.30000000E+00
  1.30000000E+00  1.70000000E+00  1.30000000E+00  1.30000000E+00  1.70000000E+00
  1.30000000E+00  1.70000000E+00  1.50000000E+00  1.55000000E+00  1.30000000E+00
  1.70000000E+00  1.30000000E+00  1.70000000E+00  1.30000000E+00  1.30000000E+00
  1.70000000E+00  1.30000000E+00  1.70000000E+00  1.30000000E+00  1.30000000E+00
  1.30000000E+00  1.70000000E+00  1.30000000E+00  1.30000000E+00  1.30000000E+00
  1.70000000E+00  1.50000000E+00  1.55000000E+00  1.30000000E+00  1.70000000E+00
  1.30000000E+00  1.70000000E+00  1.30000000E+00  1.30000000E+00  1.50000000E+00
  8.00000000E-01  1.70000000E+00  1.50000000E+00  1.55000000E+00  1.30000000E+00
  1.70000000E+00  1.30000000E+00  1.70000000E+00  1.30000000E+00  1.30000000E+00
  1.50000000E+00  8.00000000E-01  1.70000000E+00  1.50000000E+00  1.55000000E+00
  1.30000000E+00  1.70000000E+00  1.30000000E+00  1.70000000E+00  1.30000000E+00
  1.70000000E+00  1.30000000E+00  1.30000000E+00  1.30000000E+00  1.50000000E+00
  8.00000000E-01  1.70000000E+00  1.50000000E+00  1.55000000E+00  1.30000000E+00
  1.70000000E+00  1.30000000E+00  1.70000000E+00  1.30000000E+00  1.70000000E+00
  1.30000000E+00  1.30000000E+00  1.30000000E+00  1.70000000E+00  1.30000000E+00
  1.30000000E+00  1.30000000E+00  1.70000000E+00  1.50000000E+00  1.55000000E+00
  1.30000000E+00  1.70000000E+00  1.30000000E+00  1.70000000E+00  1.30000000E+00
  1.70000000E+00  1.30000000E+00  1.30000000E+00  1.30000000E+00  1.50000000E+00
  8.00000000E-01  1.70000000E+00  1.50000000E+00  1.55000000E+00  1.30000000E+00
  1.70000000E+00  1.30000000E+00  1.70000000E+00  1.30000000E+00  1.30000000E+00
  1.70000000E+00  1.30000000E+00  1.70000000E+00  1.30000000E+00  1.30000000E+00
  1.30000000E+00  1.70000000E+00  1.30000000E+00  1.30000000E+00  1.30000000E+00
  1.70000000E+00  1.50000000E+00  1.55000000E+00  1.30000000E+00  1.70000000E+00
  1.30000000E+00  1.70000000E+00  1.30000000E+00  1.30000000E+00  1.50000000E+00
  8.00000000E-01  1.70000000E+00  1.50000000E+00  1.55000000E+00  1.30000000E+00
  1.70000000E+00  1.30000000E+00  1.70000000E+00  1.30000000E+00  1.30000000E+00
  1.70000000E+00  1.30000000E+00  1.30000000E+00  1.80000000E+00  1.70000000E+00
  1.30000000E+00  1.30000000E+00  1.30000000E+00  1.70000000E+00  1.50000000E+00
  1.55000000E+00  1.30000000E+00  1.70000000E+00  1.30000000E+00  1.70000000E+00
  1.30000000E+00  1.30000000E+00  1.50000000E+00  8.00000000E-01  1.70000000E+00
  1.50000000E+00  1.55000000E+00  1.30000000E+00  1.70000000E+00  1.30000000E+00
  1.70000000E+00  1.30000000E+00  1.30000000E+00  1.30000000E+00  1.70000000E+00
  1.50000000E+00  1.55000000E+00  1.30000000E+00  1.70000000E+00  1.30000000E+00
  1.70000000E+00  1.30000000E+00  1.30000000E+00  1.70000000E+00  1.50000000E+00
  1.50000000E+00  1.70000000E+00  1.50000000E+00  1.55000000E+00  1.30000000E+00
  1.70000000E+00  1.30000000E+00  1.70000000E+00  1.30000000E+00  1.70000000E+00
  1.30000000E+00  1.30000000E+00  1.30000000E+00  1.70000000E+00  1.30000000E+00
  1.30000000E+00  1.30000000E+00  1.70000000E+00  1.50000000E+00  1.55000000E+00
  1.70000000E+00  1.30000000E+00  1.30000000E+00  1.70000000E+00  1.30000000E+00
  1.30000000E+00  1.70000000E+00  1.30000000E+00  1.30000000E+00  1.70000000E+00
  1.30000000E+00  1.70000000E+00  1.50000000E+00  1.55000000E+00  1.30000000E+00
  1.70000000E+00  1.30000000E+00  1.70000000E+00  1.30000000E+00  1.30000000E+00
  1.70000000E+00  1.30000000E+00  1.70000000E+00  1.30000000E+00  1.30000000E+00
  1.30000000E+00  1.70000000E+00  1.30000000E+00  1.30000000E+00  1.30000000E+00
  1.70000000E+00  1.50000000E+00  1.55000000E+00  1.30000000E+00  1.70000000E+00
  1.30000000E+00  1.70000000E+00  1.30000000E+00  1.70000000E+00  1.30000000E+00
  1.30000000E+00  1.30000000E+00  1.70000000E+00  1.30000000E+00  1.30000000E+00
  1.30000000E+00  1.70000000E+00  1.50000000E+00  1.55000000E+00  1.30000000E+00
  1.70000000E+00  1.30000000E+00  1.70000000E+00  1.30000000E+00  1.70000000E+00
  1.30000000E+00  1.30000000E+00  1.30000000E+00  1.70000000E+00  1.30000000E+00
  1.30000000E+00  1.30000000E+00  1.70000000E+00  1.50000000E+00  1.55000000E+00
  1.30000000E+00  1.70000000E+00  1.30000000E+00  1.70000000E+00  1.30000000E+00
  1.30000000E+00  1.70000000E+00  1.30000000E+00  1.30000000E+00  1.70000000E+00
  1.50000000E+00  1.50000000E+00  1.70000000E+00  1.50000000E+00  1.55000000E+00
  1.30000000E+00  1.70000000E+00  1.30000000E+00  1.70000000E+00  1.30000000E+00
  1.30000000E+00  1.70000000E+00  1.70000000E+00  1.30000000E+00  1.70000000E+00
  1.30000000E+00  1.70000000E+00  1.50000000E+00  8.00000000E-01  1.70000000E+00
  1.30000000E+00  1.70000000E+00  1.30000000E+00  1.70000000E+00  1.50000000E+00
  1.55000000E+00  1.30000000E+00  1.70000000E+00  1.30000000E+00  1.70000000E+00
  1.30000000E+00  1.30000000E+00  1.70000000E+00  1.30000000E+00  1.30000000E+00
  1.70000000E+00  1.30000000E+00  1.30000000E+00  1.70000000E+00  1.30000000E+00
  1.30000000E+00  1.55000000E+00  1.30000000E+00  1.30000000E+00  1.30000000E+00
  1.70000000E+00  1.50000000E+00  1.55000000E+00  1.30000000E+00  1.70000000E+00
  1.30000000E+00  1.70000000E+00  1.30000000E+00  1.70000000E+00  1.30000000E+00
  1.30000000E+00  1.30000000E+00  1.70000000E+00  1.30000000E+00  1.30000000E+00
  1.70000000E+00  1.30000000E+00  1.30000000E+00  1.30000000E+00  1.70000000E+00
  1.50000000E+00  1.55000000E+00  1.30000000E+00  1.70000000E+00  1.30000000E+00
  1.70000000E+00  1.30000000E+00  1.30000000E+00  1.30000000E+00  1.70000000E+00
  1.50000000E+00  1.55000000E+00  1.30000000E+00  1.70000000E+00  1.30000000E+00
  1.70000000E+00  1.30000000E+00  1.30000000E+00  1.70000000E+00  1.50000000E+00
  1.50000000E+00  1.70000000E+00  1.50000000E+00  1.55000000E+00  1.30000000E+00
  1.70000000E+00  1.30000000E+00  1.70000000E+00  1.30000000E+00  1.30000000E+00
  1.70000000E+00  1.30000000E+00  1.30000000E+00  1.80000000E+00  1.70000000E+00
  1.30000000E+00  1.30000000E+00  1.30000000E+00  1.70000000E+00  1.50000000E+00
  1.55000000E+00  1.30000000E+00  1.70000000E+00  1.30000000E+00  1.30000000E+00
  1.70000000E+00  1.50000000E+00  1.55000000E+00  1.30000000E+00  1.70000000E+00
  1.30000000E+00  1.70000000E+00  1.30000000E+00  1.30000000E+00  1.70000000E+00
  1.55000000E+00  1.70000000E+00  1.30000000E+00  1.55000000E+00  1.30000000E+00
  1.70000000E+00  1.30000000E+00  1.70000000E+00  1.50000000E+00  1.55000000E+00
  1.30000000E+00  1.70000000E+00  1.30000000E+00  1.70000000E+00  1.30000000E+00
  1.30000000E+00  1.70000000E+00  1.30000000E+00  1.70000000E+00  1.30000000E+00
  1.30000000E+00  1.30000000E+00  1.70000000E+00  1.30000000E+00  1.30000000E+00
  1.30000000E+00  1.70000000E+00  1.50000000E+00  1.55000000E+00  1.30000000E+00
  1.70000000E+00  1.30000000E+00  1.70000000E+00  1.30000000E+00  1.30000000E+00
  1.70000000E+00  1.30000000E+00  1.30000000E+00  1.70000000E+00  1.30000000E+00
  1.30000000E+00  1.70000000E+00  1.30000000E+00  1.30000000E+00  1.55000000E+00
  1.30000000E+00  1.30000000E+00  1.30000000E+00  1.70000000E+00  1.50000000E+00
  1.55000000E+00  1.30000000E+00  1.70000000E+00  1.30000000E+00  1.70000000E+00
  1.30000000E+00  1.30000000E+00  1.70000000E+00  1.70000000E+00  1.30000000E+00
  1.70000000E+00  1.30000000E+00  1.70000000E+00  1.50000000E+00  8.00000000E-01
  1.70000000E+00  1.30000000E+00  1.70000000E+00  1.30000000E+00  1.70000000E+00
  1.50000000E+00  1.55000000E+00  1.30000000E+00  1.70000000E+00  1.30000000E+00
  1.70000000E+00  1.30000000E+00  1.30000000E+00  1.70000000E+00  1.70000000E+00
  1.30000000E+00  1.70000000E+00  1.30000000E+00  1.70000000E+00  1.50000000E+00
  8.00000000E-01  1.70000000E+00  1.30000000E+00  1.70000000E+00  1.30000000E+00
  1.70000000E+00  1.50000000E+00  1.55000000E+00  1.30000000E+00  1.70000000E+00
  1.30000000E+00  1.70000000E+00  1.30000000E+00  1.30000000E+00  1.70000000E+00
  1.30000000E+00  1.70000000E+00  1.30000000E+00  1.30000000E+00  1.30000000E+00
  1.70000000E+00  1.30000000E+00  1.30000000E+00  1.30000000E+00  1.70000000E+00
  1.50000000E+00  1.55000000E+00  1.30000000E+00  1.70000000E+00  1.30000000E+00
  1.70000000E+00  1.30000000E+00  1.30000000E+00  1.30000000E+00  1.70000000E+00
  1.50000000E+00  1.55000000E+00  1.70000000E+00  1.30000000E+00  1.30000000E+00
  1.70000000E+00  1.30000000E+00  1.30000000E+00  1.70000000E+00  1.30000000E+00
  1.30000000E+00  1.70000000E+00  1.30000000E+00  1.70000000E+00  1.50000000E+00
  1.55000000E+00  1.30000000E+00  1.70000000E+00  1.30000000E+00  1.70000000E+00
  1.30000000E+00  1.30000000E+00  1.70000000E+00  1.30000000E+00  1.30000000E+00
  1.70000000E+00  1.30000000E+00  1.30000000E+00  1.70000000E+00  1.30000000E+00
  1.30000000E+00  1.55000000E+00  1.30000000E+00  1.30000000E+00  1.30000000E+00
  1.70000000E+00  1.50000000E+00  1.55000000E+00  1.30000000E+00  1.70000000E+00
  1.30000000E+00  1.70000000E+00  1.30000000E+00  1.70000000E+00  1.30000000E+00
  1.30000000E+00  1.30000000E+00  1.70000000E+00  1.30000000E+00  1.30000000E+00
  1.70000000E+00  1.30000000E+00  1.30000000E+00  1.30000000E+00  1.70000000E+00
  1.50000000E+00  1.55000000E+00  1.30000000E+00  1.70000000E+00  1.30000000E+00
  1.70000000E+00  1.30000000E+00  1.30000000E+00  1.70000000E+00  1.30000000E+00
  1.30000000E+00  1.70000000E+00  1.50000000E+00  1.50000000E+00  1.70000000E+00
  1.50000000E+00  1.55000000E+00  1.30000000E+00  1.70000000E+00  1.30000000E+00
  1.70000000E+00  1.30000000E+00  1.30000000E+00  1.70000000E+00  1.50000000E+00
  1.50000000E+00  1.70000000E+00  1.50000000E+00  1.55000000E+00  1.30000000E+00
  1.70000000E+00  1.30000000E+00  1.70000000E+00  1.30000000E+00  1.30000000E+00
  1.70000000E+00  1.30000000E+00  1.30000000E+00  1.70000000E+00  1.50000000E+00
  1.50000000E+00  1.70000000E+00  1.50000000E+00  1.55000000E+00  1.30000000E+00
  1.70000000E+00  1.30000000E+00  1.70000000E+00  1.30000000E+00  1.30000000E+00
  1.70000000E+00  1.30000000E+00  1.30000000E+00  1.70000000E+00  1.50000000E+00
  1.50000000E+00  1.70000000E+00  1.50000000E+00  1.55000000E+00  1.30000000E+00
  1.70000000E+00  1.30000000E+00  1.30000000E+00  1.70000000E+00  1.50000000E+00
  1.55000000E+00  1.30000000E+00  1.70000000E+00  1.30000000E+00  1.70000000E+00
  1.30000000E+00  1.30000000E+00  1.50000000E+00  8.00000000E-01  1.70000000E+00
  1.50000000E+00  1.50000000E+00  1.55000000E+00  1.30000000E+00  1.30000000E+00
  1.30000000E+00  1.70000000E+00  1.30000000E+00  1.70000000E+00  1.30000000E+00
  1.30000000E+00  1.70000000E+00  1.30000000E+00  1.30000000E+00  1.80000000E+00
  1.70000000E+00  1.30000000E+00  1.30000000E+00  1.30000000E+00  1.70000000E+00
  1.50000000E+00  1.55000000E+00  1.30000000E+00  1.70000000E+00  1.30000000E+00
  1.70000000E+00  1.30000000E+00  1.30000000E+00  1.70000000E+00  1.70000000E+00
  1.30000000E+00  1.70000000E+00  1.30000000E+00  1.70000000E+00  1.30000000E+00
  1.70000000E+00  1.30000000E+00  1.70000000E+00  1.30000000E+00  1.70000000E+00
  1.50000000E+00  1.55000000E+00  1.30000000E+00  1.70000000E+00  1.30000000E+00
  1.70000000E+00  1.30000000E+00  1.30000000E+00  1.70000000E+00  1.30000000E+00
  1.30000000E+00  1.70000000E+00  1.50000000E+00  1.50000000E+00  1.70000000E+00
  1.50000000E+00  1.55000000E+00  1.30000000E+00  1.70000000E+00  1.30000000E+00
  1.70000000E+00  1.30000000E+00  1.30000000E+00  1.30000000E+00  1.70000000E+00
  1.50000000E+00  1.55000000E+00  1.30000000E+00  1.70000000E+00  1.30000000E+00
  1.70000000E+00  1.30000000E+00  1.30000000E+00  1.70000000E+00  1.30000000E+00
  1.30000000E+00  1.70000000E+00  1.30000000E+00  1.30000000E+00  1.55000000E+00
  1.30000000E+00  1.70000000E+00  1.55000000E+00  1.30000000E+00  1.30000000E+00
  1.55000000E+00  1.30000000E+00  1.30000000E+00  1.70000000E+00  1.50000000E+00
  1.55000000E+00  1.30000000E+00  1.70000000E+00  1.30000000E+00  1.70000000E+00
  1.30000000E+00  1.30000000E+00  1.70000000E+00  1.30000000E+00  1.70000000E+00
  1.30000000E+00  1.30000000E+00  1.30000000E+00  1.70000000E+00  1.30000000E+00
  1.30000000E+00  1.30000000E+00  1.70000000E+00  1.50000000E+00  1.55000000E+00
  1.30000000E+00  1.70000000E+00  1.30000000E+00  1.70000000E+00  1.30000000E+00
  1.70000000E+00  1.30000000E+00  1.30000000E+00  1.30000000E+00  1.70000000E+00
  1.30000000E+00  1.30000000E+00  1.30000000E+00  1.70000000E+00  1.50000000E+00
  1.55000000E+00  1.30000000E+00  1.70000000E+00  1.30000000E+00  1.70000000E+00
  1.30000000E+00  1.30000000E+00  1.70000000E+00  1.30000000E+00  1.30000000E+00
  1.70000000E+00  1.50000000E+00  1.55000000E+00  1.30000000E+00  1.30000000E+00
  1.70000000E+00  1.50000000E+00  1.55000000E+00  1.30000000E+00  1.70000000E+00
  1.30000000E+00  1.30000000E+00  1.70000000E+00  1.50000000E+00  1.55000000E+00
  1.30000000E+00  1.70000000E+00  1.30000000E+00  1.70000000E+00  1.30000000E+00
  1.30000000E+00  1.50000000E+00  8.00000000E-01  1.70000000E+00  1.50000000E+00
  1.55000000E+00  1.30000000E+00  1.70000000E+00  1.30000000E+00  1.70000000E+00
  1.30000000E+00  1.70000000E+00  1.30000000E+00  1.30000000E+00  1.30000000E+00
  1.70000000E+00  1.30000000E+00  1.30000000E+00  1.70000000E+00  1.30000000E+00
  1.30000000E+00  1.30000000E+00  1.70000000E+00  1.50000000E+00  1.55000000E+00
  1.30000000E+00  1.70000000E+00  1.30000000E+00  1.70000000E+00  1.30000000E+00
  1.30000000E+00  1.70000000E+00  1.30000000E+00  1.70000000E+00  1.30000000E+00
  1.30000000E+00  1.30000000E+00  1.70000000E+00  1.30000000E+00  1.30000000E+00
  1.30000000E+00  1.70000000E+00  1.50000000E+00  1.55000000E+00  1.30000000E+00
  1.70000000E+00  1.30000000E+00  1.70000000E+00  1.30000000E+00  1.30000000E+00
  1.70000000E+00  1.30000000E+00  1.30000000E+00  1.70000000E+00  1.30000000E+00
  1.30000000E+00  1.70000000E+00  1.30000000E+00  1.30000000E+00  1.55000000E+00
  1.30000000E+00  1.30000000E+00  1.30000000E+00  1.70000000E+00  1.50000000E+00
  1.55000000E+00  1.30000000E+00  1.70000000E+00  1.30000000E+00  1.70000000E+00
  1.30000000E+00  1.30000000E+00  1.70000000E+00  1.30000000E+00  1.30000000E+00
  1.70000000E+00  1.30000000E+00  1.30000000E+00  1.70000000E+00  1.30000000E+00
  1.30000000E+00  1.55000000E+00  1.30000000E+00  1.30000000E+00  1.30000000E+00
  1.70000000E+00  1.50000000E+00  1.55000000E+00  1.30000000E+00  1.70000000E+00
  1.30000000E+00  1.70000000E+00  1.30000000E+00  1.70000000E+00  1.30000000E+00
  1.30000000E+00  1.30000000E+00  1.70000000E+00  1.30000000E+00  1.30000000E+00
  1.30000000E+00  1.70000000E+00  1.50000000E+00  1.55000000E+00  1.30000000E+00
  1.70000000E+00  1.30000000E+00  1.70000000E+00  1.30000000E+00  1.30000000E+00
  1.70000000E+00  1.30000000E+00  1.70000000E+00  1.30000000E+00  1.30000000E+00
  1.30000000E+00  1.70000000E+00  1.30000000E+00  1.30000000E+00  1.30000000E+00
  1.70000000E+00  1.50000000E+00  1.55000000E+00  1.30000000E+00  1.70000000E+00
  1.30000000E+00  1.70000000E+00  1.30000000E+00  1.30000000E+00  1.70000000E+00
  1.30000000E+00  1.30000000E+00  1.70000000E+00  1.50000000E+00  1.50000000E+00
  1.70000000E+00  1.50000000E+00  1.55000000E+00  1.30000000E+00  1.70000000E+00
  1.30000000E+00  1.70000000E+00  1.30000000E+00  1.30000000E+00  1.30000000E+00
  1.70000000E+00  1.50000000E+00  1.55000000E+00  1.30000000E+00  1.70000000E+00
  1.30000000E+00  1.70000000E+00  1.30000000E+00  1.30000000E+00  1.70000000E+00
  1.30000000E+00  1.70000000E+00  1.30000000E+00  1.30000000E+00  1.30000000E+00
  1.70000000E+00  1.30000000E+00  1.30000000E+00  1.30000000E+00  1.70000000E+00
  1.50000000E+00  1.55000000E+00  1.30000000E+00  1.70000000E+00  1.30000000E+00
  1.70000000E+00  1.30000000E+00  1.30000000E+00  1.70000000E+00  1.30000000E+00
  1.30000000E+00  1.70000000E+00  1.30000000E+00  1.30000000E+00  1.70000000E+00
  1.30000000E+00  1.30000000E+00  1.55000000E+00  1.30000000E+00  1.30000000E+00
  1.30000000E+00  1.70000000E+00  1.50000000E+00  1.55000000E+00  1.30000000E+00
  1.70000000E+00  1.30000000E+00  1.70000000E+00  1.30000000E+00  1.30000000E+00
  1.70000000E+00  1.50000000E+00  1.50000000E+00  1.70000000E+00  1.50000000E+00
  1.55000000E+00  1.30000000E+00  1.70000000E+00  1.30000000E+00  1.70000000E+00
  1.30000000E+00  1.30000000E+00  1.70000000E+00  1.30000000E+00  1.70000000E+00
  1.30000000E+00  1.30000000E+00  1.30000000E+00  1.70000000E+00  1.30000000E+00
  1.30000000E+00  1.30000000E+00  1.70000000E+00  1.50000000E+00  1.55000000E+00
  1.30000000E+00  1.70000000E+00  1.30000000E+00  1.70000000E+00  1.30000000E+00
  1.70000000E+00  1.30000000E+00  1.30000000E+00  1.30000000E+00  1.70000000E+00
  1.30000000E+00  1.30000000E+00  1.70000000E+00  1.30000000E+00  1.30000000E+00
  1.30000000E+00  1.70000000E+00  1.50000000E+00  1.55000000E+00  1.30000000E+00
  1.70000000E+00  1.30000000E+00  1.70000000E+00  1.30000000E+00  1.30000000E+00
  1.70000000E+00  1.50000000E+00  1.55000000E+00  1.30000000E+00  1.30000000E+00
  1.70000000E+00  1.50000000E+00  1.55000000E+00  1.30000000E+00  1.70000000E+00
  1.30000000E+00  1.70000000E+00  1.30000000E+00  1.30000000E+00  1.70000000E+00
  1.30000000E+00  1.30000000E+00  1.70000000E+00  1.50000000E+00  1.50000000E+00
  1.70000000E+00  1.50000000E+00  1.55000000E+00  1.30000000E+00  1.70000000E+00
  1.30000000E+00  1.70000000E+00  1.30000000E+00  1.30000000E+00  1.30000000E+00
  1.70000000E+00  1.50000000E+00  1.55000000E+00  1.30000000E+00  1.70000000E+00
  1.30000000E+00  1.70000000E+00  1.30000000E+00  1.30000000E+00  1.80000000E+00
  8.00000000E-01  1.70000000E+00  1.50000000E+00  1.55000000E+00  1.30000000E+00
  1.70000000E+00  1.30000000E+00  1.70000000E+00  1.30000000E+00  1.30000000E+00
  1.70000000E+00  1.70000000E+00  1.30000000E+00  1.55000000E+00  1.30000000E+00
  1.70000000E+00  1.70000000E+00  1.30000000E+00  1.70000000E+00  1.30000000E+00
  1.70000000E+00  1.30000000E+00  1.70000000E+00  1.30000000E+00  1.70000000E+00
  1.70000000E+00  1.50000000E+00  1.55000000E+00  1.30000000E+00  1.70000000E+00
  1.30000000E+00  1.70000000E+00  1.30000000E+00  1.30000000E+00  1.70000000E+00
  1.50000000E+00  1.50000000E+00  1.70000000E+00  1.50000000E+00  1.55000000E+00
  1.30000000E+00  1.70000000E+00  1.30000000E+00  1.70000000E+00  1.30000000E+00
  1.70000000E+00  1.30000000E+00  1.30000000E+00  1.30000000E+00  1.70000000E+00
  1.30000000E+00  1.30000000E+00  1.70000000E+00  1.30000000E+00  1.30000000E+00
  1.30000000E+00  1.70000000E+00  1.50000000E+00  1.55000000E+00  1.30000000E+00
  1.70000000E+00  1.30000000E+00  1.70000000E+00  1.30000000E+00  1.30000000E+00
  1.50000000E+00  8.00000000E-01  1.70000000E+00  1.50000000E+00  1.55000000E+00
  1.30000000E+00  1.70000000E+00  1.30000000E+00  1.70000000E+00  1.30000000E+00
  1.30000000E+00  1.50000000E+00  8.00000000E-01  1.70000000E+00  1.50000000E+00
  1.55000000E+00  1.30000000E+00  1.70000000E+00  1.30000000E+00  1.70000000E+00
  1.30000000E+00  1.30000000E+00  1.50000000E+00  8.00000000E-01  1.70000000E+00
  1.50000000E+00  1.55000000E+00  1.30000000E+00  1.70000000E+00  1.30000000E+00
  1.30000000E+00  1.70000000E+00  1.50000000E+00  1.55000000E+00  1.30000000E+00
  1.70000000E+00  1.30000000E+00  1.70000000E+00  1.30000000E+00  1.70000000E+00
  1.30000000E+00  1.30000000E+00  1.30000000E+00  1.70000000E+00  1.30000000E+00
  1.30000000E+00  1.30000000E+00  1.70000000E+00  1.50000000E+00  1.55000000E+00
  1.30000000E+00  1.70000000E+00  1.30000000E+00  1.70000000E+00  1.30000000E+00
  1.30000000E+00  1.70000000E+00  1.50000000E+00  1.55000000E+00  1.30000000E+00
  1.30000000E+00  1.70000000E+00  1.50000000E+00  1.55000000E+00  1.30000000E+00
  1.70000000E+00  1.30000000E+00  1.70000000E+00  1.30000000E+00  1.30000000E+00
  1.70000000E+00  1.30000000E+00  1.70000000E+00  1.30000000E+00  1.30000000E+00
  1.30000000E+00  1.70000000E+00  1.30000000E+00  1.30000000E+00  1.30000000E+00
  1.70000000E+00  1.50000000E+00  1.55000000E+00  1.30000000E+00  1.70000000E+00
  1.30000000E+00  1.70000000E+00  1.30000000E+00  1.30000000E+00  1.70000000E+00
  1.30000000E+00  1.30000000E+00  1.70000000E+00  1.50000000E+00  1.55000000E+00
  1.30000000E+00  1.30000000E+00  1.70000000E+00  1.50000000E+00  1.55000000E+00
  1.30000000E+00  1.70000000E+00  1.30000000E+00  1.70000000E+00  1.30000000E+00
  1.30000000E+00  1.50000000E+00  8.00000000E-01  1.70000000E+00  1.50000000E+00
  1.55000000E+00  1.30000000E+00  1.70000000E+00  1.30000000E+00  1.70000000E+00
  1.30000000E+00  1.30000000E+00  1.70000000E+00  1.30000000E+00  1.30000000E+00
  1.80000000E+00  1.70000000E+00  1.30000000E+00  1.30000000E+00  1.30000000E+00
  1.70000000E+00  1.50000000E+00  1.55000000E+00  1.30000000E+00  1.70000000E+00
  1.30000000E+00  1.70000000E+00  1.30000000E+00  1.30000000E+00  1.70000000E+00
  1.50000000E+00  1.50000000E+00  1.70000000E+00  1.50000000E+00  1.55000000E+00
  1.30000000E+00  1.70000000E+00  1.30000000E+00  1.70000000E+00  1.30000000E+00
  1.30000000E+00  1.50000000E+00  8.00000000E-01  1.70000000E+00  1.50000000E+00
  1.55000000E+00  1.30000000E+00  1.70000000E+00  1.30000000E+00  1.70000000E+00
  1.30000000E+00  1.30000000E+00  1.50000000E+00  8.00000000E-01  1.70000000E+00
  1.50000000E+00  1.55000000E+00  1.30000000E+00  1.70000000E+00  1.30000000E+00
  1.70000000E+00  1.30000000E+00  1.30000000E+00  1.70000000E+00  1.55000000E+00
  1.70000000E+00  1.30000000E+00  1.55000000E+00  1.30000000E+00  1.70000000E+00
  1.30000000E+00  1.70000000E+00  1.50000000E+00  1.55000000E+00  1.30000000E+00
  1.70000000E+00  1.30000000E+00  1.70000000E+00  1.30000000E+00  1.70000000E+00
  1.30000000E+00  1.30000000E+00  1.30000000E+00  1.70000000E+00  1.30000000E+00
  1.30000000E+00  1.30000000E+00  1.70000000E+00  1.50000000E+00  1.55000000E+00
  1.30000000E+00  1.70000000E+00  1.30000000E+00  1.70000000E+00  1.30000000E+00
  1.30000000E+00  1.50000000E+00  8.00000000E-01  1.70000000E+00  1.50000000E+00
  1.55000000E+00  1.30000000E+00  1.70000000E+00  1.30000000E+00  1.70000000E+00
  1.30000000E+00  1.30000000E+00  1.70000000E+00  1.30000000E+00  1.70000000E+00
  1.30000000E+00  1.30000000E+00  1.30000000E+00  1.70000000E+00  1.30000000E+00
  1.30000000E+00  1.30000000E+00  1.70000000E+00  1.50000000E+00  1.55000000E+00
  1.30000000E+00  1.70000000E+00  1.30000000E+00  1.70000000E+00  1.30000000E+00
  1.70000000E+00  1.30000000E+00  1.30000000E+00  1.30000000E+00  1.70000000E+00
  1.30000000E+00  1.30000000E+00  1.30000000E+00  1.70000000E+00  1.50000000E+00
  1.55000000E+00  1.30000000E+00  1.70000000E+00  1.30000000E+00  1.70000000E+00
  1.30000000E+00  1.30000000E+00  1.70000000E+00  1.30000000E+00  1.30000000E+00
  1.70000000E+00  1.50000000E+00  1.55000000E+00  1.30000000E+00  1.30000000E+00
  1.70000000E+00  1.50000000E+00  1.55000000E+00  1.30000000E+00  1.70000000E+00
  1.30000000E+00  1.70000000E+00  1.30000000E+00  1.30000000E+00  1.70000000E+00
  1.30000000E+00  1.70000000E+00  1.30000000E+00  1.30000000E+00  1.30000000E+00
  1.70000000E+00  1.30000000E+00  1.30000000E+00  1.30000000E+00  1.70000000E+00
  1.50000000E+00  1.55000000E+00  1.30000000E+00  1.70000000E+00  1.30000000E+00
  1.70000000E+00  1.30000000E+00  1.70000000E+00  1.30000000E+00  1.30000000E+00
  1.30000000E+00  1.50000000E+00  8.00000000E-01  1.70000000E+00  1.50000000E+00
  1.55000000E+00  1.30000000E+00  1.70000000E+00  1.30000000E+00  1.70000000E+00
  1.30000000E+00  1.30000000E+00  1.70000000E+00  1.30000000E+00  1.70000000E+00
  1.30000000E+00  1.30000000E+00  1.30000000E+00  1.70000000E+00  1.30000000E+00
  1.30000000E+00  1.30000000E+00  1.70000000E+00  1.50000000E+00  1.55000000E+00
  1.30000000E+00  1.70000000E+00  1.30000000E+00  1.70000000E+00  1.30000000E+00
  1.30000000E+00  1.70000000E+00  1.30000000E+00  1.30000000E+00  1.70000000E+00
  1.30000000E+00  1.30000000E+00  1.55000000E+00  1.30000000E+00  1.70000000E+00
  1.55000000E+00  1.30000000E+00  1.30000000E+00  1.55000000E+00  1.30000000E+00
  1.30000000E+00  1.70000000E+00  1.50000000E+00  1.55000000E+00  1.30000000E+00
  1.70000000E+00  1.30000000E+00  1.70000000E+00  1.30000000E+00  1.30000000E+00
  1.50000000E+00  8.00000000E-01  1.70000000E+00  1.50000000E+00  1.55000000E+00
  1.30000000E+00  1.70000000E+00  1.30000000E+00  1.70000000E+00  1.30000000E+00
  1.30000000E+00  1.70000000E+00  1.30000000E+00  1.30000000E+00  1.70000000E+00
  1.50000000E+00  1.50000000E+00  1.70000000E+00  1.50000000E+00  1.55000000E+00
  1.30000000E+00  1.70000000E+00  1.30000000E+00  1.30000000E+00  1.70000000E+00
  1.50000000E+00  1.55000000E+00  1.30000000E+00  1.70000000E+00  1.30000000E+00
  1.70000000E+00  1.30000000E+00  1.30000000E+00  1.70000000E+00  1.70000000E+00
  1.30000000E+00  1.70000000E+00  1.30000000E+00  1.70000000E+00  1.30000000E+00
  1.70000000E+00  1.30000000E+00  1.70000000E+00  1.30000000E+00  1.70000000E+00
  1.50000000E+00  1.55000000E+00  1.30000000E+00  1.70000000E+00  1.30000000E+00
  1.70000000E+00  1.30000000E+00  1.30000000E+00  1.70000000E+00  1.50000000E+00
  1.50000000E+00  1.70000000E+00  1.50000000E+00  1.55000000E+00  1.30000000E+00
  1.70000000E+00  1.30000000E+00  1.70000000E+00  1.30000000E+00  1.70000000E+00
  1.30000000E+00  1.30000000E+00  1.30000000E+00  1.50000000E+00  8.00000000E-01
  1.70000000E+00  1.50000000E+00  1.55000000E+00  1.30000000E+00  1.70000000E+00
  1.30000000E+00  1.70000000E+00  1.30000000E+00  1.30000000E+00  1.70000000E+00
  1.70000000E+00  1.30000000E+00  1.70000000E+00  1.30000000E+00  1.70000000E+00
  1.50000000E+00  8.00000000E-01  1.70000000E+00  1.30000000E+00  1.70000000E+00
  1.30000000E+00  1.70000000E+00  1.50000000E+00  1.55000000E+00  1.30000000E+00
  1.70000000E+00  1.30000000E+00  1.70000000E+00  1.30000000E+00  1.30000000E+00
  1.70000000E+00  1.30000000E+00  1.30000000E+00  1.70000000E+00  1.30000000E+00
  1.30000000E+00  1.55000000E+00  1.30000000E+00  1.70000000E+00  1.55000000E+00
  1.30000000E+00  1.30000000E+00  1.55000000E+00  1.30000000E+00  1.30000000E+00
  1.70000000E+00  1.50000000E+00  1.55000000E+00  1.30000000E+00  1.70000000E+00
  1.30000000E+00  1.70000000E+00  1.30000000E+00  1.30000000E+00  1.80000000E+00
  8.00000000E-01  1.70000000E+00  1.50000000E+00  1.55000000E+00  1.30000000E+00
  1.70000000E+00  1.30000000E+00  1.70000000E+00  1.30000000E+00  1.30000000E+00
  1.70000000E+00  1.50000000E+00  1.50000000E+00  1.70000000E+00  1.50000000E+00
  1.55000000E+00  1.30000000E+00  1.70000000E+00  1.30000000E+00  1.70000000E+00
  1.30000000E+00  1.30000000E+00  1.70000000E+00  1.30000000E+00  1.30000000E+00
  1.70000000E+00  1.30000000E+00  1.30000000E+00  1.55000000E+00  1.30000000E+00
  1.70000000E+00  1.55000000E+00  1.30000000E+00  1.30000000E+00  1.55000000E+00
  1.30000000E+00  1.30000000E+00  1.70000000E+00  1.50000000E+00  1.55000000E+00
  1.30000000E+00  1.70000000E+00  1.30000000E+00  1.70000000E+00  1.30000000E+00
  1.30000000E+00  1.70000000E+00  1.50000000E+00  1.55000000E+00  1.30000000E+00
  1.30000000E+00  1.70000000E+00  1.50000000E+00  1.55000000E+00  1.30000000E+00
  1.70000000E+00  1.30000000E+00  1.70000000E+00  1.30000000E+00  1.30000000E+00
  1.70000000E+00  1.30000000E+00  1.70000000E+00  1.30000000E+00  1.30000000E+00
  1.30000000E+00  1.70000000E+00  1.30000000E+00  1.30000000E+00  1.30000000E+00
  1.70000000E+00  1.50000000E+00  1.55000000E+00  1.30000000E+00  1.70000000E+00
  1.30000000E+00  1.70000000E+00  1.30000000E+00  1.30000000E+00  1.30000000E+00
  1.70000000E+00  1.50000000E+00  1.55000000E+00  1.30000000E+00  1.70000000E+00
  1.30000000E+00  1.70000000E+00  1.30000000E+00  1.30000000E+00  1.70000000E+00
  1.30000000E+00  1.30000000E+00  1.80000000E+00  1.70000000E+00  1.30000000E+00
  1.30000000E+00  1.30000000E+00  1.70000000E+00  1.50000000E+00  1.55000000E+00
  1.30000000E+00  1.70000000E+00  1.30000000E+00  1.30000000E+00  1.70000000E+00
  1.50000000E+00  1.55000000E+00  1.30000000E+00  1.70000000E+00  1.30000000E+00
  1.70000000E+00  1.30000000E+00  1.70000000E+00  1.30000000E+00  1.30000000E+00
  1.30000000E+00  1.70000000E+00  1.30000000E+00  1.30000000E+00  1.30000000E+00
  1.70000000E+00  1.50000000E+00  1.55000000E+00  1.30000000E+00  1.70000000E+00
  1.30000000E+00  1.70000000E+00  1.30000000E+00  1.30000000E+00  1.70000000E+00
  1.50000000E+00  1.55000000E+00  1.30000000E+00  1.30000000E+00  1.70000000E+00
  1.50000000E+00  1.55000000E+00  1.30000000E+00  1.70000000E+00  1.30000000E+00
  1.70000000E+00  1.30000000E+00  1.30000000E+00  1.70000000E+00  1.30000000E+00
  1.70000000E+00  1.30000000E+00  1.30000000E+00  1.30000000E+00  1.70000000E+00
  1.30000000E+00  1.30000000E+00  1.30000000E+00  1.70000000E+00  1.50000000E+00
  1.55000000E+00  1.30000000E+00  1.70000000E+00  1.30000000E+00  1.70000000E+00
  1.30000000E+00  1.70000000E+00  1.30000000E+00  1.30000000E+00  1.30000000E+00
  1.50000000E+00  8.00000000E-01  1.70000000E+00  1.50000000E+00  1.55000000E+00
  1.30000000E+00  1.70000000E+00  1.30000000E+00  1.70000000E+00  1.30000000E+00
  1.30000000E+00  1.50000000E+00  8.00000000E-01  1.70000000E+00  1.50000000E+00
  1.55000000E+00  1.30000000E+00  1.70000000E+00  1.30000000E+00  1.70000000E+00
  1.30000000E+00  1.30000000E+00  1.70000000E+00  1.30000000E+00  1.30000000E+00
  1.80000000E+00  1.70000000E+00  1.30000000E+00  1.30000000E+00  1.30000000E+00
  1.70000000E+00  1.50000000E+00  1.55000000E+00  1.30000000E+00  1.70000000E+00
  1.30000000E+00  1.70000000E+00  1.30000000E+00  1.30000000E+00  1.50000000E+00
  8.00000000E-01  1.70000000E+00  1.50000000E+00  1.55000000E+00  1.30000000E+00
  1.70000000E+00  1.30000000E+00  1.70000000E+00  1.30000000E+00  1.30000000E+00
  1.70000000E+00  1.30000000E+00  1.30000000E+00  1.70000000E+00  1.30000000E+00
  1.30000000E+00  1.70000000E+00  1.30000000E+00  1.30000000E+00  1.55000000E+00
  1.30000000E+00  1.30000000E+00  1.30000000E+00  1.70000000E+00  1.50000000E+00
  1.55000000E+00  1.30000000E+00  1.70000000E+00  1.30000000E+00  1.70000000E+00
  1.30000000E+00  1.70000000E+00  1.30000000E+00  1.30000000E+00  1.30000000E+00
  1.70000000E+00  1.30000000E+00  1.30000000E+00  1.70000000E+00  1.30000000E+00
  1.30000000E+00  1.30000000E+00  1.70000000E+00  1.50000000E+00  1.55000000E+00
  1.30000000E+00  1.70000000E+00  1.30000000E+00  1.70000000E+00  1.30000000E+00
  1.30000000E+00  1.70000000E+00  1.30000000E+00  1.70000000E+00  1.30000000E+00
  1.30000000E+00  1.30000000E+00  1.70000000E+00  1.30000000E+00  1.30000000E+00
  1.30000000E+00  1.70000000E+00  1.50000000E+00  1.55000000E+00  1.30000000E+00
  1.70000000E+00  1.30000000E+00  1.70000000E+00  1.30000000E+00  1.30000000E+00
  1.70000000E+00  1.30000000E+00  1.30000000E+00  1.70000000E+00  1.30000000E+00
  1.30000000E+00  1.70000000E+00  1.30000000E+00  1.30000000E+00  1.55000000E+00
  1.30000000E+00  1.30000000E+00  1.30000000E+00  1.70000000E+00  1.50000000E+00
  1.55000000E+00  1.30000000E+00  1.70000000E+00  1.30000000E+00  1.70000000E+00
  1.30000000E+00  1.30000000E+00  1.80000000E+00  8.00000000E-01  1.70000000E+00
  1.50000000E+00  1.55000000E+00  1.30000000E+00  1.70000000E+00  1.30000000E+00
  1.70000000E+00  1.30000000E+00  1.30000000E+00  1.30000000E+00  1.70000000E+00
  1.50000000E+00  1.55000000E+00  1.30000000E+00  1.70000000E+00  1.30000000E+00
  1.30000000E+00  1.70000000E+00  1.50000000E+00  1.55000000E+00  1.30000000E+00
  1.70000000E+00  1.30000000E+00  1.70000000E+00  1.30000000E+00  1.30000000E+00
  1.70000000E+00  1.50000000E+00  1.55000000E+00  1.30000000E+00  1.30000000E+00
  1.70000000E+00  1.50000000E+00  1.55000000E+00  1.30000000E+00  1.70000000E+00
  1.30000000E+00  1.70000000E+00  1.30000000E+00  1.30000000E+00  1.70000000E+00
  1.30000000E+00  1.30000000E+00  1.70000000E+00  1.50000000E+00  1.50000000E+00
  1.70000000E+00  1.50000000E+00  1.55000000E+00  1.30000000E+00  1.70000000E+00
  1.30000000E+00  1.70000000E+00  1.30000000E+00  1.30000000E+00  1.70000000E+00
  1.50000000E+00  1.50000000E+00  1.70000000E+00  1.50000000E+00  1.55000000E+00
  1.30000000E+00  1.70000000E+00  1.30000000E+00  1.70000000E+00  1.30000000E+00
  1.70000000E+00  1.30000000E+00  1.30000000E+00  1.30000000E+00  1.70000000E+00
  1.30000000E+00  1.30000000E+00  1.70000000E+00  1.30000000E+00  1.30000000E+00
  1.30000000E+00  1.70000000E+00  1.50000000E+00  1.55000000E+00  1.30000000E+00
  1.70000000E+00  1.30000000E+00  1.70000000E+00  1.30000000E+00  1.70000000E+00
  1.30000000E+00  1.30000000E+00  1.30000000E+00  1.70000000E+00  1.30000000E+00
  1.30000000E+00  1.70000000E+00  1.30000000E+00  1.30000000E+00  1.30000000E+00
  1.70000000E+00  1.50000000E+00  1.55000000E+00  1.30000000E+00  1.70000000E+00
  1.30000000E+00  1.70000000E+00  1.30000000E+00  1.70000000E+00  1.30000000E+00
  1.30000000E+00  1.30000000E+00  1.50000000E+00  8.00000000E-01  1.70000000E+00
  1.50000000E+00  1.55000000E+00  1.30000000E+00  1.70000000E+00  1.30000000E+00
  1.70000000E+00  1.30000000E+00  1.30000000E+00  1.70000000E+00  1.30000000E+00
  1.70000000E+00  1.30000000E+00  1.30000000E+00  1.30000000E+00  1.70000000E+00
  1.30000000E+00  1.30000000E+00  1.30000000E+00  1.70000000E+00  1.50000000E+00
  1.55000000E+00  1.30000000E+00  1.70000000E+00  1.30000000E+00  1.70000000E+00
  1.30000000E+00  1.30000000E+00  1.70000000E+00  1.30000000E+00  1.30000000E+00
  1.70000000E+00  1.30000000E+00  1.30000000E+00  1.55000000E+00  1.30000000E+00
  1.70000000E+00  1.55000000E+00  1.30000000E+00  1.30000000E+00  1.55000000E+00
  1.30000000E+00  1.30000000E+00  1.70000000E+00  1.50000000E+00  1.55000000E+00
  1.30000000E+00  1.70000000E+00  1.30000000E+00  1.70000000E+00  1.30000000E+00
  1.30000000E+00  1.30000000E+00  1.70000000E+00  1.50000000E+00  1.55000000E+00
  1.30000000E+00  1.70000000E+00  1.30000000E+00  1.70000000E+00  1.30000000E+00
  1.30000000E+00  1.70000000E+00  1.30000000E+00  1.30000000E+00  1.70000000E+00
  1.50000000E+00  1.50000000E+00  1.70000000E+00  1.50000000E+00  1.55000000E+00
  1.30000000E+00  1.70000000E+00  1.30000000E+00  1.70000000E+00  1.30000000E+00
  1.30000000E+00  1.70000000E+00  1.50000000E+00  1.50000000E+00  1.70000000E+00
  1.50000000E+00  1.55000000E+00  1.30000000E+00  1.70000000E+00  1.30000000E+00
  1.70000000E+00  1.30000000E+00  1.30000000E+00  1.70000000E+00  1.50000000E+00
  1.55000000E+00  1.30000000E+00  1.30000000E+00  1.70000000E+00  1.50000000E+00
  1.55000000E+00  1.30000000E+00  1.70000000E+00  1.30000000E+00  1.70000000E+00
  1.30000000E+00  1.30000000E+00  1.30000000E+00  1.70000000E+00  1.50000000E+00
  1.55000000E+00  1.30000000E+00  1.70000000E+00  1.30000000E+00  1.70000000E+00
  1.30000000E+00  1.30000000E+00  1.70000000E+00  1.50000000E+00  1.50000000E+00
  1.70000000E+00  1.50000000E+00  1.55000000E+00  1.30000000E+00  1.70000000E+00
  1.30000000E+00  1.70000000E+00  1.30000000E+00  1.70000000E+00  1.30000000E+00
  1.30000000E+00  1.30000000E+00  1.50000000E+00  8.00000000E-01  1.70000000E+00
  1.50000000E+00  1.55000000E+00  1.30000000E+00  1.70000000E+00  1.30000000E+00
  1.70000000E+00  1.30000000E+00  1.30000000E+00  1.70000000E+00  1.30000000E+00
  1.70000000E+00  1.30000000E+00  1.30000000E+00  1.30000000E+00  1.70000000E+00
  1.30000000E+00  1.30000000E+00  1.30000000E+00  1.70000000E+00  1.50000000E+00
  1.55000000E+00  1.30000000E+00  1.70000000E+00  1.30000000E+00  1.70000000E+00
  1.30000000E+00  1.30000000E+00  1.30000000E+00  1.70000000E+00  1.50000000E+00
  1.55000000E+00  1.30000000E+00  1.70000000E+00  1.30000000E+00  1.70000000E+00
  1.30000000E+00  1.30000000E+00  1.70000000E+00  1.30000000E+00  1.70000000E+00
  1.30000000E+00  1.30000000E+00  1.30000000E+00  1.70000000E+00  1.30000000E+00
  1.30000000E+00  1.30000000E+00  1.70000000E+00  1.50000000E+00  1.55000000E+00
  1.30000000E+00  1.70000000E+00  1.30000000E+00  1.70000000E+00  1.30000000E+00
  1.70000000E+00  1.30000000E+00  1.30000000E+00  1.30000000E+00  1.70000000E+00
  1.30000000E+00  1.30000000E+00  1.30000000E+00  1.70000000E+00  1.50000000E+00
  1.55000000E+00  1.30000000E+00  1.70000000E+00  1.30000000E+00  1.70000000E+00
  1.30000000E+00  1.30000000E+00  1.70000000E+00  1.70000000E+00  1.30000000E+00
  1.70000000E+00  1.30000000E+00  1.70000000E+00  1.30000000E+00  1.70000000E+00
  1.30000000E+00  1.70000000E+00  1.30000000E+00  1.70000000E+00  1.50000000E+00
  1.55000000E+00  1.30000000E+00  1.70000000E+00  1.30000000E+00  1.70000000E+00
  1.30000000E+00  1.30000000E+00  1.70000000E+00  1.30000000E+00  1.30000000E+00
  1.70000000E+00  1.50000000E+00  1.50000000E+00  1.70000000E+00  1.50000000E+00
  1.55000000E+00  1.30000000E+00  1.70000000E+00  1.30000000E+00  1.70000000E+00
  1.30000000E+00  1.30000000E+00  1.30000000E+00  1.70000000E+00  1.50000000E+00
  1.55000000E+00  1.70000000E+00  1.30000000E+00  1.30000000E+00  1.70000000E+00
  1.30000000E+00  1.30000000E+00  1.70000000E+00  1.30000000E+00  1.30000000E+00
  1.70000000E+00  1.30000000E+00  1.70000000E+00  1.50000000E+00  1.55000000E+00
  1.30000000E+00  1.70000000E+00  1.30000000E+00  1.70000000E+00  1.30000000E+00
  1.30000000E+00  1.70000000E+00  1.50000000E+00  1.55000000E+00  1.30000000E+00
  1.30000000E+00  1.70000000E+00  1.50000000E+00  1.55000000E+00  1.30000000E+00
  1.70000000E+00  1.30000000E+00  1.70000000E+00  1.30000000E+00  1.30000000E+00
  1.70000000E+00  1.30000000E+00  1.30000000E+00  1.70000000E+00  1.50000000E+00
  1.55000000E+00  1.30000000E+00  1.30000000E+00  1.70000000E+00  1.50000000E+00
  1.55000000E+00  1.30000000E+00  1.70000000E+00  1.30000000E+00  1.70000000E+00
  1.30000000E+00  1.30000000E+00  1.70000000E+00  1.30000000E+00  1.30000000E+00
  1.70000000E+00  1.50000000E+00  1.50000000E+00  1.70000000E+00  1.50000000E+00
  1.55000000E+00  1.30000000E+00  1.70000000E+00  1.30000000E+00  1.70000000E+00
  1.30000000E+00  1.30000000E+00  1.70000000E+00  1.30000000E+00  1.30000000E+00
  1.70000000E+00  1.30000000E+00  1.30000000E+00  1.70000000E+00  1.30000000E+00
  1.30000000E+00  1.55000000E+00  1.30000000E+00  1.30000000E+00  1.30000000E+00
  1.70000000E+00  1.50000000E+00  1.55000000E+00  1.30000000E+00  1.70000000E+00
  1.30000000E+00  1.70000000E+00  1.30000000E+00  1.70000000E+00  1.30000000E+00
  1.30000000E+00  1.30000000E+00  1.70000000E+00  1.30000000E+00  1.30000000E+00
  1.30000000E+00  1.70000000E+00  1.50000000E+00  1.55000000E+00  1.30000000E+00
  1.70000000E+00  1.30000000E+00  1.70000000E+00  1.30000000E+00  1.30000000E+00
  1.50000000E+00  8.00000000E-01  1.70000000E+00  1.50000000E+00  1.55000000E+00
  1.30000000E+00  1.70000000E+00  1.30000000E+00  1.70000000E+00  1.30000000E+00
  1.30000000E+00  1.70000000E+00  1.50000000E+00  1.50000000E+00  1.70000000E+00
  1.50000000E+00  1.55000000E+00  1.30000000E+00  1.70000000E+00  1.30000000E+00
  1.70000000E+00  1.30000000E+00  1.30000000E+00  1.70000000E+00  1.70000000E+00
  1.30000000E+00  1.70000000E+00  1.30000000E+00  1.70000000E+00  1.50000000E+00
  8.00000000E-01  1.70000000E+00  1.30000000E+00  1.70000000E+00  1.30000000E+00
  1.70000000E+00  1.50000000E+00  1.55000000E+00  1.30000000E+00  1.70000000E+00
  1.30000000E+00  1.70000000E+00  1.30000000E+00  1.30000000E+00  1.70000000E+00
  1.30000000E+00  1.30000000E+00  1.70000000E+00  1.50000000E+00  1.50000000E+00
  1.70000000E+00  1.50000000E+00  1.55000000E+00  1.30000000E+00  1.70000000E+00
  1.30000000E+00  1.70000000E+00  1.30000000E+00  1.30000000E+00  1.70000000E+00
  1.30000000E+00  1.30000000E+00  1.80000000E+00  1.70000000E+00  1.30000000E+00
  1.30000000E+00  1.30000000E+00  1.70000000E+00  1.50000000E+00  1.55000000E+00
  1.30000000E+00  1.70000000E+00  1.30000000E+00  1.70000000E+00  1.30000000E+00
  1.30000000E+00  1.70000000E+00  1.30000000E+00  1.30000000E+00  1.70000000E+00
  1.30000000E+00  1.30000000E+00  1.70000000E+00  1.30000000E+00  1.30000000E+00
  1.55000000E+00  1.30000000E+00  1.30000000E+00  1.30000000E+00  1.70000000E+00
  1.50000000E+00  1.55000000E+00  1.30000000E+00  1.70000000E+00  1.30000000E+00
  1.70000000E+00  1.30000000E+00  1.30000000E+00  1.70000000E+00  1.30000000E+00
  1.70000000E+00  1.30000000E+00  1.30000000E+00  1.30000000E+00  1.70000000E+00
  1.30000000E+00  1.30000000E+00  1.30000000E+00  1.70000000E+00  1.50000000E+00
  1.55000000E+00  1.30000000E+00  1.70000000E+00  1.30000000E+00  1.70000000E+00
  1.30000000E+00  1.30000000E+00  1.70000000E+00  1.30000000E+00  1.30000000E+00
  1.80000000E+00  1.70000000E+00  1.30000000E+00  1.30000000E+00  1.30000000E+00
  1.70000000E+00  1.50000000E+00  1.55000000E+00  1.30000000E+00  1.70000000E+00
  1.30000000E+00  1.70000000E+00  1.30000000E+00  1.30000000E+00  1.70000000E+00
  1.50000000E+00  1.50000000E+00  1.70000000E+00  1.50000000E+00  1.55000000E+00
  1.30000000E+00  1.70000000E+00  1.30000000E+00  1.70000000E+00  1.30000000E+00
  1.30000000E+00  1.70000000E+00  1.30000000E+00  1.70000000E+00  1.30000000E+00
  1.30000000E+00  1.30000000E+00  1.70000000E+00  1.30000000E+00  1.30000000E+00
  1.30000000E+00  1.70000000E+00  1.50000000E+00  1.55000000E+00  1.30000000E+00
  1.70000000E+00  1.30000000E+00  1.70000000E+00  1.30000000E+00  1.30000000E+00
  1.70000000E+00  1.50000000E+00  1.50000000E+00  1.70000000E+00  1.50000000E+00
  1.55000000E+00  1.30000000E+00  1.70000000E+00  1.30000000E+00  1.70000000E+00
  1.30000000E+00  1.70000000E+00  1.30000000E+00  1.30000000E+00  1.30000000E+00
  1.70000000E+00  1.30000000E+00  1.30000000E+00  1.30000000E+00  1.70000000E+00
  1.50000000E+00  1.55000000E+00  1.30000000E+00  1.70000000E+00  1.30000000E+00
  1.70000000E+00  1.30000000E+00  1.30000000E+00  1.70000000E+00  1.30000000E+00
  1.30000000E+00  1.70000000E+00  1.50000000E+00  1.50000000E+00  1.70000000E+00
  1.50000000E+00  1.55000000E+00  1.30000000E+00  1.70000000E+00  1.30000000E+00
  1.70000000E+00  1.30000000E+00  1.30000000E+00  1.70000000E+00  1.30000000E+00
  1.30000000E+00  1.70000000E+00  1.50000000E+00  1.55000000E+00  1.30000000E+00
  1.30000000E+00  1.70000000E+00  1.50000000E+00  1.55000000E+00  1.30000000E+00
  1.70000000E+00  1.30000000E+00  1.70000000E+00  1.30000000E+00  1.30000000E+00
  1.70000000E+00  1.30000000E+00  1.70000000E+00  1.30000000E+00  1.30000000E+00
  1.30000000E+00  1.70000000E+00  1.30000000E+00  1.30000000E+00  1.30000000E+00
  1.70000000E+00  1.50000000E+00  1.55000000E+00  1.30000000E+00  1.70000000E+00
  1.30000000E+00  1.30000000E+00  1.70000000E+00  1.50000000E+00  1.55000000E+00
  1.30000000E+00  1.70000000E+00  1.30000000E+00  1.70000000E+00  1.30000000E+00
  1.70000000E+00  1.30000000E+00  1.30000000E+00  1.30000000E+00  1.70000000E+00
  1.30000000E+00  1.30000000E+00  1.70000000E+00  1.30000000E+00  1.30000000E+00
  1.30000000E+00  1.70000000E+00  1.50000000E+00  1.55000000E+00  1.70000000E+00
  1.30000000E+00  1.30000000E+00  1.70000000E+00  1.30000000E+00  1.30000000E+00
  1.70000000E+00  1.30000000E+00  1.30000000E+00  1.70000000E+00  1.30000000E+00
  1.70000000E+00  1.50000000E+00  1.55000000E+00  1.30000000E+00  1.70000000E+00
  1.30000000E+00  1.70000000E+00  1.30000000E+00  1.30000000E+00  1.70000000E+00
  1.30000000E+00  1.30000000E+00  1.70000000E+00  1.50000000E+00  1.50000000E+00
  1.70000000E+00  1.50000000E+00  1.55000000E+00  1.30000000E+00  1.70000000E+00
  1.30000000E+00  1.70000000E+00  1.30000000E+00  1.30000000E+00  1.70000000E+00
  1.30000000E+00  1.30000000E+00  1.70000000E+00  1.50000000E+00  1.55000000E+00
  1.30000000E+00  1.30000000E+00  1.70000000E+00  1.50000000E+00  1.55000000E+00
  1.30000000E+00  1.70000000E+00  1.30000000E+00  1.70000000E+00  1.30000000E+00
  1.30000000E+00  1.70000000E+00  1.30000000E+00  1.30000000E+00  1.70000000E+00
  1.50000000E+00  1.50000000E+00  1.70000000E+00  1.50000000E+00  1.55000000E+00
  1.30000000E+00  1.70000000E+00  1.30000000E+00  1.70000000E+00  1.30000000E+00
  1.30000000E+00  1.70000000E+00  1.70000000E+00  1.30000000E+00  1.70000000E+00
  1.30000000E+00  1.70000000E+00  1.50000000E+00  8.00000000E-01  1.70000000E+00
  1.30000000E+00  1.70000000E+00  1.30000000E+00  1.70000000E+00  1.50000000E+00
  1.55000000E+00  1.30000000E+00  1.70000000E+00  1.30000000E+00  1.70000000E+00
  1.30000000E+00  1.30000000E+00  1.50000000E+00  8.00000000E-01  1.70000000E+00
  1.50000000E+00  1.55000000E+00  1.30000000E+00  1.70000000E+00  1.30000000E+00
  1.70000000E+00  1.30000000E+00  1.30000000E+00  1.80000000E+00  8.00000000E-01
  1.70000000E+00  1.50000000E+00  1.55000000E+00  1.30000000E+00  1.70000000E+00
  1.30000000E+00  1.70000000E+00  1.30000000E+00  1.70000000E+00  1.30000000E+00
  1.30000000E+00  1.30000000E+00  1.70000000E+00  1.30000000E+00  1.30000000E+00
  1.30000000E+00  1.70000000E+00  1.50000000E+00  1.55000000E+00  1.30000000E+00
  1.70000000E+00  1.30000000E+00  1.70000000E+00  1.30000000E+00  1.70000000E+00
  1.30000000E+00  1.30000000E+00  1.30000000E+00  1.70000000E+00  1.30000000E+00
  1.30000000E+00  1.30000000E+00  1.70000000E+00  1.50000000E+00  1.55000000E+00
  1.30000000E+00  1.70000000E+00  1.30000000E+00  1.70000000E+00  1.30000000E+00
  1.30000000E+00  1.70000000E+00  1.30000000E+00  1.30000000E+00  1.70000000E+00
  1.30000000E+00  1.30000000E+00  1.70000000E+00  1.30000000E+00  1.30000000E+00
  1.55000000E+00  1.30000000E+00  1.30000000E+00  1.30000000E+00  1.70000000E+00
  1.50000000E+00  1.55000000E+00  1.30000000E+00  1.70000000E+00  1.30000000E+00
  1.70000000E+00  1.30000000E+00  1.30000000E+00  1.70000000E+00  1.30000000E+00
  1.30000000E+00  1.80000000E+00  1.70000000E+00  1.30000000E+00  1.30000000E+00
  1.30000000E+00  1.70000000E+00  1.50000000E+00  1.55000000E+00  1.70000000E+00
  1.30000000E+00  1.30000000E+00  1.70000000E+00  1.30000000E+00  1.30000000E+00
  1.70000000E+00  1.30000000E+00  1.30000000E+00  1.70000000E+00  1.30000000E+00
  1.70000000E+00  1.50000000E+00  1.55000000E+00  1.30000000E+00  1.70000000E+00
  1.30000000E+00  1.70000000E+00  1.30000000E+00  1.30000000E+00  1.50000000E+00
  8.00000000E-01  1.70000000E+00  1.50000000E+00  1.55000000E+00  1.30000000E+00
  1.70000000E+00  1.30000000E+00  1.30000000E+00  1.70000000E+00  1.50000000E+00
  1.55000000E+00  1.30000000E+00  1.70000000E+00  1.30000000E+00  1.70000000E+00
  1.30000000E+00  1.30000000E+00  1.70000000E+00  1.30000000E+00  1.30000000E+00
  1.70000000E+00  1.50000000E+00  1.50000000E+00  1.70000000E+00  1.50000000E+00
  1.55000000E+00  1.30000000E+00  1.70000000E+00  1.30000000E+00  1.70000000E+00
  1.30000000E+00  1.30000000E+00  1.70000000E+00  1.70000000E+00  1.30000000E+00
  1.70000000E+00  1.30000000E+00  1.70000000E+00  1.30000000E+00  1.70000000E+00
  1.30000000E+00  1.70000000E+00  1.30000000E+00  1.70000000E+00  1.50000000E+00
  1.55000000E+00  1.30000000E+00  1.70000000E+00  1.30000000E+00  1.70000000E+00
  1.30000000E+00  1.30000000E+00  1.30000000E+00  1.70000000E+00  1.50000000E+00
  1.55000000E+00  1.30000000E+00  1.70000000E+00  1.30000000E+00  1.70000000E+00
  1.30000000E+00  1.30000000E+00  1.70000000E+00  1.30000000E+00  1.30000000E+00
  1.70000000E+00  1.30000000E+00  1.30000000E+00  1.55000000E+00  1.30000000E+00
  1.70000000E+00  1.55000000E+00  1.30000000E+00  1.30000000E+00  1.55000000E+00
  1.30000000E+00  1.30000000E+00  1.70000000E+00  1.50000000E+00  1.55000000E+00
  1.30000000E+00  1.70000000E+00  1.30000000E+00  1.70000000E+00  1.30000000E+00
  1.70000000E+00  1.30000000E+00  1.30000000E+00  1.30000000E+00  1.70000000E+00
  1.30000000E+00  1.30000000E+00  1.70000000E+00  1.30000000E+00  1.30000000E+00
  1.30000000E+00  1.70000000E+00  1.50000000E+00  1.55000000E+00  1.30000000E+00
  1.70000000E+00  1.30000000E+00  1.70000000E+00  1.30000000E+00  1.30000000E+00
  1.50000000E+00  8.00000000E-01  1.70000000E+00  1.50000000E+00  1.55000000E+00
  1.30000000E+00  1.70000000E+00  1.30000000E+00  1.70000000E+00  1.30000000E+00
  1.30000000E+00  1.70000000E+00  1.30000000E+00  1.30000000E+00  1.70000000E+00
  1.30000000E+00  1.30000000E+00  1.55000000E+00  1.30000000E+00  1.70000000E+00
  1.55000000E+00  1.30000000E+00  1.30000000E+00  1.55000000E+00  1.30000000E+00
  1.30000000E+00  1.70000000E+00  1.50000000E+00  1.55000000E+00  1.30000000E+00
  1.70000000E+00  1.30000000E+00  1.70000000E+00  1.30000000E+00  1.30000000E+00
  1.70000000E+00  1.50000000E+00  1.50000000E+00  1.70000000E+00  1.50000000E+00
  1.55000000E+00  1.30000000E+00  1.70000000E+00  1.30000000E+00  1.70000000E+00
  1.30000000E+00  1.30000000E+00  1.70000000E+00  1.30000000E+00  1.70000000E+00
  1.30000000E+00  1.30000000E+00  1.30000000E+00  1.70000000E+00  1.30000000E+00
  1.30000000E+00  1.30000000E+00  1.70000000E+00  1.50000000E+00  1.55000000E+00
  1.30000000E+00  1.70000000E+00  1.30000000E+00  1.70000000E+00  1.30000000E+00
  1.30000000E+00  1.50000000E+00  8.00000000E-01  1.70000000E+00  1.50000000E+00
  1.55000000E+00  1.30000000E+00  1.70000000E+00  1.30000000E+00  1.70000000E+00
  1.30000000E+00  1.30000000E+00  1.70000000E+00  1.55000000E+00  1.70000000E+00
  1.30000000E+00  1.55000000E+00  1.30000000E+00  1.70000000E+00  1.30000000E+00
  1.70000000E+00  1.50000000E+00  1.55000000E+00  1.30000000E+00  1.70000000E+00
  1.30000000E+00  1.70000000E+00  1.30000000E+00  1.70000000E+00  1.30000000E+00
  1.30000000E+00  1.30000000E+00  1.70000000E+00  1.30000000E+00  1.30000000E+00
  1.70000000E+00  1.30000000E+00  1.30000000E+00  1.30000000E+00  1.70000000E+00
  1.50000000E+00  1.55000000E+00  1.30000000E+00  1.70000000E+00  1.30000000E+00
  1.30000000E+00  1.70000000E+00  1.50000000E+00  1.55000000E+00  1.30000000E+00
  1.70000000E+00  1.30000000E+00  1.70000000E+00  1.30000000E+00  1.30000000E+00
  1.70000000E+00  1.50000000E+00  1.50000000E+00  1.70000000E+00  1.50000000E+00
  1.55000000E+00  1.30000000E+00  1.70000000E+00  1.30000000E+00  1.70000000E+00
  1.30000000E+00  1.30000000E+00  1.30000000E+00  1.70000000E+00  1.50000000E+00
  1.55000000E+00  1.30000000E+00  1.70000000E+00  1.30000000E+00  1.70000000E+00
  1.30000000E+00  1.70000000E+00  1.30000000E+00  1.30000000E+00  1.30000000E+00
  1.70000000E+00  1.30000000E+00  1.30000000E+00  1.30000000E+00  1.70000000E+00
  1.50000000E+00  1.55000000E+00  1.30000000E+00  1.70000000E+00  1.30000000E+00
  1.70000000E+00  1.30000000E+00  1.70000000E+00  1.30000000E+00  1.30000000E+00
  1.30000000E+00  1.70000000E+00  1.30000000E+00  1.30000000E+00  1.30000000E+00
  1.70000000E+00  1.50000000E+00  1.55000000E+00  1.30000000E+00  1.70000000E+00
  1.30000000E+00  1.70000000E+00  1.30000000E+00  1.70000000E+00  1.30000000E+00
  1.30000000E+00  1.30000000E+00  1.70000000E+00  1.30000000E+00  1.30000000E+00
  1.70000000E+00  1.30000000E+00  1.30000000E+00  1.30000000E+00  1.70000000E+00
  1.50000000E+00  1.55000000E+00  1.30000000E+00  1.70000000E+00  1.30000000E+00
  1.70000000E+00  1.30000000E+00  1.30000000E+00  1.50000000E+00  8.00000000E-01
  1.70000000E+00  1.50000000E+00  1.55000000E+00  1.30000000E+00  1.70000000E+00
  1.30000000E+00  1.70000000E+00  1.30000000E+00  1.30000000E+00  1.80000000E+00
  8.00000000E-01  1.70000000E+00  1.50000000E+00  1.55000000E+00  1.30000000E+00
  1.70000000E+00  1.30000000E+00  1.70000000E+00  1.30000000E+00  1.30000000E+00
  1.30000000E+00  1.70000000E+00  1.50000000E+00  1.55000000E+00  1.30000000E+00
  1.70000000E+00  1.30000000E+00  1.70000000E+00  1.30000000E+00  1.30000000E+00
  1.70000000E+00  1.30000000E+00  1.30000000E+00  1.70000000E+00  1.30000000E+00
  1.30000000E+00  1.70000000E+00  1.30000000E+00  1.30000000E+00  1.55000000E+00
  1.30000000E+00  1.30000000E+00  1.30000000E+00  1.70000000E+00  1.50000000E+00
  1.55000000E+00  1.30000000E+00  1.70000000E+00  1.30000000E+00  1.70000000E+00
  1.30000000E+00  1.30000000E+00  1.70000000E+00  1.50000000E+00  1.50000000E+00
  1.70000000E+00  1.50000000E+00  1.55000000E+00  1.30000000E+00  1.70000000E+00
  1.30000000E+00  1.30000000E+00  1.70000000E+00  1.50000000E+00  1.55000000E+00
  1.30000000E+00  1.70000000E+00  1.30000000E+00  1.70000000E+00  1.30000000E+00
  1.70000000E+00  1.30000000E+00  1.30000000E+00  1.30000000E+00  1.70000000E+00
  1.30000000E+00  1.30000000E+00  1.30000000E+00  1.70000000E+00  1.50000000E+00
  1.55000000E+00  1.30000000E+00  1.70000000E+00  1.30000000E+00  1.70000000E+00
  1.30000000E+00  1.30000000E+00  1.70000000E+00  1.30000000E+00  1.30000000E+00
  1.70000000E+00  1.30000000E+00  1.30000000E+00  1.70000000E+00  1.30000000E+00
  1.30000000E+00  1.55000000E+00  1.30000000E+00  1.30000000E+00  1.30000000E+00
  1.70000000E+00  1.50000000E+00  1.55000000E+00  1.30000000E+00  1.70000000E+00
  1.30000000E+00  1.70000000E+00  1.30000000E+00  1.30000000E+00  1.70000000E+00
  1.70000000E+00  1.30000000E+00  1.70000000E+00  1.30000000E+00  1.70000000E+00
  1.30000000E+00  1.70000000E+00  1.30000000E+00  1.70000000E+00  1.30000000E+00
  1.70000000E+00  1.50000000E+00  1.55000000E+00  1.30000000E+00  1.70000000E+00
  1.30000000E+00  1.70000000E+00  1.30000000E+00  1.30000000E+00  1.50000000E+00
  8.00000000E-01  1.70000000E+00  1.50000000E+00  1.55000000E+00  1.30000000E+00
  1.70000000E+00  1.30000000E+00  1.70000000E+00  1.30000000E+00  1.30000000E+00
  1.30000000E+00  1.70000000E+00  1.50000000E+00  1.55000000E+00  1.30000000E+00
  1.70000000E+00  1.30000000E+00  1.70000000E+00  1.30000000E+00  1.30000000E+00
  1.50000000E+00  8.00000000E-01  1.70000000E+00  1.50000000E+00  1.55000000E+00
  1.30000000E+00  1.70000000E+00  1.30000000E+00  1.30000000E+00  1.70000000E+00
  1.50000000E+00  1.55000000E+00  1.30000000E+00  1.70000000E+00  1.30000000E+00
  1.70000000E+00  1.30000000E+00  1.30000000E+00  1.70000000E+00  1.30000000E+00
  1.30000000E+00  1.70000000E+00  1.50000000E+00  1.50000000E+00  1.70000000E+00
  1.50000000E+00  1.55000000E+00  1.30000000E+00  1.70000000E+00  1.30000000E+00
  1.70000000E+00  1.30000000E+00  1.30000000E+00  1.70000000E+00  1.30000000E+00
  1.70000000E+00  1.30000000E+00  1.30000000E+00  1.30000000E+00  1.70000000E+00
  1.30000000E+00  1.30000000E+00  1.30000000E+00  1.70000000E+00  1.50000000E+00
  1.55000000E+00  1.30000000E+00  1.70000000E+00  1.30000000E+00  1.30000000E+00
  1.70000000E+00  1.50000000E+00  1.55000000E+00  1.30000000E+00  1.70000000E+00
  1.30000000E+00  1.70000000E+00  1.30000000E+00  1.30000000E+00  1.70000000E+00
  1.50000000E+00  1.55000000E+00  1.30000000E+00  1.30000000E+00  1.70000000E+00
  1.50000000E+00  1.55000000E+00  1.30000000E+00  1.70000000E+00  1.30000000E+00
  1.30000000E+00  1.70000000E+00  1.50000000E+00  1.55000000E+00  1.30000000E+00
  1.70000000E+00  1.30000000E+00  1.70000000E+00  1.30000000E+00  1.30000000E+00
  1.70000000E+00  1.50000000E+00  1.55000000E+00  1.30000000E+00  1.30000000E+00
  1.70000000E+00  1.50000000E+00  1.55000000E+00  1.30000000E+00  1.70000000E+00
  1.30000000E+00  1.70000000E+00  1.30000000E+00  1.70000000E+00  1.30000000E+00
  1.30000000E+00  1.30000000E+00  1.70000000E+00  1.30000000E+00  1.30000000E+00
  1.70000000E+00  1.30000000E+00  1.30000000E+00  1.30000000E+00  1.70000000E+00
  1.50000000E+00  1.55000000E+00  1.30000000E+00  1.70000000E+00  1.30000000E+00
  1.70000000E+00  1.30000000E+00  1.30000000E+00  1.70000000E+00  1.30000000E+00
  1.30000000E+00  1.70000000E+00  1.30000000E+00  1.30000000E+00  1.70000000E+00
  1.30000000E+00  1.30000000E+00  1.55000000E+00  1.30000000E+00  1.30000000E+00
  1.30000000E+00  1.70000000E+00  1.50000000E+00  1.55000000E+00  1.30000000E+00
  1.70000000E+00  1.30000000E+00  1.70000000E+00  1.30000000E+00  1.30000000E+00
  1.70000000E+00  1.30000000E+00  1.70000000E+00  1.30000000E+00  1.30000000E+00
  1.30000000E+00  1.70000000E+00  1.30000000E+00  1.30000000E+00  1.30000000E+00
  1.70000000E+00  1.50000000E+00  1.55000000E+00  1.30000000E+00  1.70000000E+00
  1.30000000E+00  1.70000000E+00  1.30000000E+00  1.30000000E+00  1.50000000E+00
  8.00000000E-01  1.70000000E+00  1.50000000E+00  1.55000000E+00  1.30000000E+00
  1.70000000E+00  1.30000000E+00  1.70000000E+00  1.30000000E+00  1.30000000E+00
  1.70000000E+00  1.30000000E+00  1.30000000E+00  1.70000000E+00  1.50000000E+00
  1.55000000E+00  1.30000000E+00  1.30000000E+00  1.70000000E+00  1.50000000E+00
  1.55000000E+00  1.30000000E+00  1.70000000E+00  1.30000000E+00  1.70000000E+00
  1.30000000E+00  1.70000000E+00  1.30000000E+00  1.30000000E+00  1.30000000E+00
  1.50000000E+00  8.00000000E-01  1.70000000E+00  1.50000000E+00  1.55000000E+00
  1.30000000E+00  1.70000000E+00  1.30000000E+00  1.70000000E+00  1.30000000E+00
  1.30000000E+00  1.50000000E+00  8.00000000E-01  1.70000000E+00  1.50000000E+00
  1.55000000E+00  1.30000000E+00  1.70000000E+00  1.30000000E+00  1.70000000E+00
  1.30000000E+00  1.30000000E+00  1.70000000E+00  1.50000000E+00  1.55000000E+00
  1.30000000E+00  1.30000000E+00  1.70000000E+00  1.50000000E+00  1.55000000E+00
  1.30000000E+00  1.70000000E+00  1.30000000E+00  1.70000000E+00  1.30000000E+00
  1.70000000E+00  1.30000000E+00  1.30000000E+00  1.30000000E+00  1.70000000E+00
  1.30000000E+00  1.30000000E+00  1.30000000E+00  1.70000000E+00  1.50000000E+00
  1.55000000E+00  1.30000000E+00  1.70000000E+00  1.30000000E+00  1.70000000E+00
  1.30000000E+00  1.30000000E+00  1.70000000E+00  1.50000000E+00  1.50000000E+00
  1.70000000E+00  1.50000000E+00  1.55000000E+00  1.30000000E+00  1.70000000E+00
  1.30000000E+00  1.70000000E+00  1.30000000E+00  1.30000000E+00  1.70000000E+00
  1.30000000E+00  1.30000000E+00  1.70000000E+00  1.30000000E+00  1.30000000E+00
  1.70000000E+00  1.30000000E+00  1.30000000E+00  1.55000000E+00  1.30000000E+00
  1.30000000E+00  1.30000000E+00  1.70000000E+00  1.50000000E+00  1.55000000E+00
  1.30000000E+00  1.70000000E+00  1.30000000E+00  1.70000000E+00  1.30000000E+00
  1.30000000E+00  1.70000000E+00  1.30000000E+00  1.30000000E+00  1.70000000E+00
  1.50000000E+00  1.50000000E+00  1.70000000E+00  1.50000000E+00  1.55000000E+00
  1.30000000E+00  1.70000000E+00  1.30000000E+00  1.70000000E+00  1.30000000E+00
  1.30000000E+00  1.70000000E+00  1.30000000E+00  1.30000000E+00  1.70000000E+00
  1.50000000E+00  1.50000000E+00  1.70000000E+00  1.50000000E+00  1.55000000E+00
  1.30000000E+00  1.70000000E+00  1.30000000E+00  1.70000000E+00  1.30000000E+00
  1.30000000E+00  1.70000000E+00  1.30000000E+00  1.30000000E+00  1.70000000E+00
  1.50000000E+00  1.50000000E+00  1.70000000E+00  1.50000000E+00  1.55000000E+00
  1.30000000E+00  1.70000000E+00  1.30000000E+00  1.70000000E+00  1.30000000E+00
  1.30000000E+00  1.30000000E+00  1.70000000E+00  1.50000000E+00  1.55000000E+00
  1.30000000E+00  1.70000000E+00  1.30000000E+00  1.70000000E+00  1.30000000E+00
  1.70000000E+00  1.30000000E+00  1.30000000E+00  1.30000000E+00  1.70000000E+00
  1.30000000E+00  1.30000000E+00  1.30000000E+00  1.70000000E+00  1.50000000E+00
  1.55000000E+00  1.30000000E+00  1.70000000E+00  1.30000000E+00  1.70000000E+00
  1.30000000E+00  1.70000000E+00  1.30000000E+00  1.30000000E+00  1.30000000E+00
  1.50000000E+00  8.00000000E-01  1.70000000E+00  1.50000000E+00  1.55000000E+00
  1.30000000E+00  1.70000000E+00  1.30000000E+00  1.70000000E+00  1.30000000E+00
  1.70000000E+00  1.30000000E+00  1.30000000E+00  1.30000000E+00  1.70000000E+00
  1.30000000E+00  1.30000000E+00  1.70000000E+00  1.30000000E+00  1.30000000E+00
  1.30000000E+00  1.70000000E+00  1.50000000E+00  1.55000000E+00  1.30000000E+00
  1.70000000E+00  1.30000000E+00  1.70000000E+00  1.30000000E+00  1.30000000E+00
  1.70000000E+00  1.30000000E+00  1.30000000E+00  1.70000000E+00  1.50000000E+00
  1.50000000E+00  1.70000000E+00  1.50000000E+00  1.55000000E+00  1.30000000E+00
  1.70000000E+00  1.30000000E+00  1.70000000E+00  1.30000000E+00  1.30000000E+00
  1.70000000E+00  1.30000000E+00  1.30000000E+00  1.80000000E+00  1.70000000E+00
  1.30000000E+00  1.30000000E+00  1.30000000E+00  1.70000000E+00  1.50000000E+00
  1.55000000E+00  1.30000000E+00  1.70000000E+00  1.30000000E+00  1.70000000E+00
  1.30000000E+00  1.30000000E+00  1.70000000E+00  1.50000000E+00  1.55000000E+00
  1.30000000E+00  1.30000000E+00  1.70000000E+00  1.50000000E+00  1.55000000E+00
  1.30000000E+00  1.70000000E+00  1.30000000E+00  1.70000000E+00  1.30000000E+00
  1.30000000E+00  1.70000000E+00  1.30000000E+00  1.30000000E+00  1.70000000E+00
  1.50000000E+00  1.50000000E+00  1.70000000E+00  1.50000000E+00  1.55000000E+00
  1.70000000E+00  1.30000000E+00  1.30000000E+00  1.70000000E+00  1.30000000E+00
  1.30000000E+00  1.70000000E+00  1.30000000E+00  1.30000000E+00  1.70000000E+00
  1.30000000E+00  1.70000000E+00  1.50000000E+00  1.55000000E+00  1.30000000E+00
  1.70000000E+00  1.30000000E+00  1.70000000E+00  1.30000000E+00  1.70000000E+00
  1.30000000E+00  1.30000000E+00  1.30000000E+00  1.70000000E+00  1.30000000E+00
  1.30000000E+00  1.30000000E+00  1.70000000E+00  1.50000000E+00  1.55000000E+00
  1.30000000E+00  1.70000000E+00  1.30000000E+00  1.70000000E+00  1.30000000E+00
  1.30000000E+00  1.70000000E+00  1.30000000E+00  1.30000000E+00  1.70000000E+00
  1.50000000E+00  1.55000000E+00  1.30000000E+00  1.30000000E+00  1.70000000E+00
  1.50000000E+00  1.55000000E+00  1.30000000E+00  1.70000000E+00  1.30000000E+00
  1.70000000E+00  1.30000000E+00  1.30000000E+00  1.70000000E+00  1.30000000E+00
  1.70000000E+00  1.30000000E+00  1.30000000E+00  1.30000000E+00  1.70000000E+00
  1.30000000E+00  1.30000000E+00  1.30000000E+00  1.70000000E+00  1.50000000E+00
  1.55000000E+00  1.30000000E+00  1.70000000E+00  1.30000000E+00  1.70000000E+00
  1.30000000E+00  1.70000000E+00  1.30000000E+00  1.30000000E+00  1.30000000E+00
  1.50000000E+00  8.00000000E-01  1.70000000E+00  1.50000000E+00  1.55000000E+00
  1.30000000E+00  1.70000000E+00  1.30000000E+00  1.70000000E+00  1.30000000E+00
  1.30000000E+00  1.70000000E+00  1.70000000E+00  1.30000000E+00  1.70000000E+00
  1.30000000E+00  1.70000000E+00  1.30000000E+00  1.70000000E+00  1.30000000E+00
  1.70000000E+00  1.30000000E+00  1.70000000E+00  1.50000000E+00  1.55000000E+00
  1.30000000E+00  1.70000000E+00  1.30000000E+00  1.70000000E+00  1.30000000E+00
  1.30000000E+00  1.30000000E+00  1.70000000E+00  1.50000000E+00  1.55000000E+00
  1.30000000E+00  1.70000000E+00  1.30000000E+00  1.70000000E+00  1.30000000E+00
  1.30000000E+00  1.70000000E+00  1.30000000E+00  1.70000000E+00  1.30000000E+00
  1.30000000E+00  1.30000000E+00  1.70000000E+00  1.30000000E+00  1.30000000E+00
  1.30000000E+00  1.70000000E+00  1.50000000E+00  1.55000000E+00  1.30000000E+00
  1.70000000E+00  1.30000000E+00  1.70000000E+00  1.30000000E+00  1.30000000E+00
  1.70000000E+00  1.30000000E+00  1.30000000E+00  1.70000000E+00  1.30000000E+00
  1.30000000E+00  1.55000000E+00  1.30000000E+00  1.70000000E+00  1.55000000E+00
  1.30000000E+00  1.30000000E+00  1.55000000E+00  1.30000000E+00  1.30000000E+00
  1.70000000E+00  1.50000000E+00  1.55000000E+00  1.30000000E+00  1.70000000E+00
  1.30000000E+00  1.70000000E+00  1.30000000E+00  1.30000000E+00  1.70000000E+00
  1.70000000E+00  1.30000000E+00  1.70000000E+00  1.30000000E+00  1.70000000E+00
  1.50000000E+00  8.00000000E-01  1.70000000E+00  1.30000000E+00  1.70000000E+00
  1.30000000E+00  1.70000000E+00  1.50000000E+00  1.55000000E+00  1.30000000E+00
  1.70000000E+00  1.30000000E+00  1.70000000E+00  1.30000000E+00  1.30000000E+00
  1.70000000E+00  1.30000000E+00  1.70000000E+00  1.30000000E+00  1.30000000E+00
  1.30000000E+00  1.70000000E+00  1.30000000E+00  1.30000000E+00  1.30000000E+00
  1.70000000E+00  1.50000000E+00  1.55000000E+00  1.30000000E+00  1.70000000E+00
  1.30000000E+00  1.70000000E+00  1.30000000E+00  1.30000000E+00  1.70000000E+00
  1.50000000E+00  1.55000000E+00  1.30000000E+00  1.30000000E+00  1.70000000E+00
  1.50000000E+00  1.55000000E+00  1.30000000E+00  1.70000000E+00  1.30000000E+00
  1.70000000E+00  1.30000000E+00  1.30000000E+00  1.70000000E+00  1.70000000E+00
  1.30000000E+00  1.70000000E+00  1.30000000E+00  1.70000000E+00  1.30000000E+00
  1.70000000E+00  1.30000000E+00  1.70000000E+00  1.30000000E+00  1.70000000E+00
  1.50000000E+00  1.55000000E+00  1.30000000E+00  1.70000000E+00  1.30000000E+00
  1.70000000E+00  1.30000000E+00  1.30000000E+00  1.70000000E+00  1.70000000E+00
  1.30000000E+00  1.70000000E+00  1.30000000E+00  1.70000000E+00  1.30000000E+00
  1.70000000E+00  1.30000000E+00  1.70000000E+00  1.30000000E+00  1.70000000E+00
  1.50000000E+00  1.55000000E+00  1.30000000E+00  1.70000000E+00  1.30000000E+00
  1.70000000E+00  1.30000000E+00  1.70000000E+00  1.30000000E+00  1.30000000E+00
  1.30000000E+00  1.50000000E+00  8.00000000E-01  1.70000000E+00  1.50000000E+00
  1.55000000E+00  1.30000000E+00  1.70000000E+00  1.30000000E+00  1.70000000E+00
  1.30000000E+00  1.30000000E+00  1.70000000E+00  1.30000000E+00  1.30000000E+00
  1.70000000E+00  1.30000000E+00  1.30000000E+00  1.70000000E+00  1.30000000E+00
  1.30000000E+00  1.55000000E+00  1.30000000E+00  1.30000000E+00  1.30000000E+00
  1.70000000E+00  1.50000000E+00  1.55000000E+00  1.30000000E+00  1.70000000E+00
  1.30000000E+00  1.70000000E+00  1.30000000E+00  1.30000000E+00  1.30000000E+00
  1.70000000E+00  1.50000000E+00  1.55000000E+00  1.30000000E+00  1.70000000E+00
  1.30000000E+00  1.70000000E+00  1.30000000E+00  1.70000000E+00  1.30000000E+00
  1.30000000E+00  1.30000000E+00  1.50000000E+00  8.00000000E-01  1.70000000E+00
  1.50000000E+00  1.55000000E+00  1.70000000E+00  1.30000000E+00  1.30000000E+00
  1.70000000E+00  1.30000000E+00  1.30000000E+00  1.70000000E+00  1.30000000E+00
  1.30000000E+00  1.70000000E+00  1.30000000E+00  1.70000000E+00  1.50000000E+00
  1.55000000E+00  1.30000000E+00  1.70000000E+00  1.30000000E+00  1.70000000E+00
  1.30000000E+00  1.30000000E+00  1.70000000E+00  1.30000000E+00  1.70000000E+00
  1.30000000E+00  1.30000000E+00  1.30000000E+00  1.70000000E+00  1.30000000E+00
  1.30000000E+00  1.30000000E+00  1.70000000E+00  1.50000000E+00  1.55000000E+00
  1.30000000E+00  1.70000000E+00  1.30000000E+00  1.70000000E+00  1.30000000E+00
  1.30000000E+00  1.50000000E+00  8.00000000E-01  1.70000000E+00  1.50000000E+00
  1.55000000E+00  1.30000000E+00  1.70000000E+00  1.30000000E+00  1.70000000E+00
  1.30000000E+00  1.30000000E+00  1.50000000E+00  8.00000000E-01  1.70000000E+00
  1.50000000E+00  1.55000000E+00  1.30000000E+00  1.70000000E+00  1.30000000E+00
  1.70000000E+00  1.30000000E+00  1.70000000E+00  1.30000000E+00  1.30000000E+00
  1.30000000E+00  1.50000000E+00  8.00000000E-01  1.70000000E+00  1.50000000E+00
  1.55000000E+00  1.30000000E+00  1.70000000E+00  1.30000000E+00  1.70000000E+00
  1.30000000E+00  1.70000000E+00  1.30000000E+00  1.30000000E+00  1.30000000E+00
  1.70000000E+00  1.30000000E+00  1.30000000E+00  1.30000000E+00  1.70000000E+00
  1.50000000E+00  1.55000000E+00  1.30000000E+00  1.70000000E+00  1.30000000E+00
  1.70000000E+00  1.30000000E+00  1.70000000E+00  1.30000000E+00  1.30000000E+00
  1.30000000E+00  1.50000000E+00  8.00000000E-01  1.70000000E+00  1.50000000E+00
  1.55000000E+00  1.30000000E+00  1.70000000E+00  1.30000000E+00  1.70000000E+00
  1.30000000E+00  1.30000000E+00  1.70000000E+00  1.30000000E+00  1.70000000E+00
  1.30000000E+00  1.30000000E+00  1.30000000E+00  1.70000000E+00  1.30000000E+00
  1.30000000E+00  1.30000000E+00  1.70000000E+00  1.50000000E+00  1.55000000E+00
  1.30000000E+00  1.70000000E+00  1.30000000E+00  1.70000000E+00  1.30000000E+00
  1.30000000E+00  1.50000000E+00  8.00000000E-01  1.70000000E+00  1.50000000E+00
  1.55000000E+00  1.30000000E+00  1.70000000E+00  1.30000000E+00  1.70000000E+00
  1.30000000E+00  1.30000000E+00  1.70000000E+00  1.30000000E+00  1.30000000E+00
  1.80000000E+00  1.70000000E+00  1.30000000E+00  1.30000000E+00  1.30000000E+00
  1.70000000E+00  1.50000000E+00  1.55000000E+00  1.30000000E+00  1.70000000E+00
  1.30000000E+00  1.70000000E+00  1.30000000E+00  1.30000000E+00  1.50000000E+00
  8.00000000E-01  1.70000000E+00  1.50000000E+00  1.55000000E+00  1.30000000E+00
  1.70000000E+00  1.30000000E+00  1.70000000E+00  1.30000000E+00  1.30000000E+00
  1.30000000E+00  1.70000000E+00  1.50000000E+00  1.55000000E+00  1.30000000E+00
  1.70000000E+00  1.30000000E+00  1.70000000E+00  1.30000000E+00  1.30000000E+00
  1.70000000E+00  1.50000000E+00  1.50000000E+00  1.70000000E+00  1.50000000E+00
  1.55000000E+00  1.30000000E+00  1.70000000E+00  1.30000000E+00  1.70000000E+00
  1.30000000E+00  1.70000000E+00  1.30000000E+00  1.30000000E+00  1.30000000E+00
  1.70000000E+00  1.30000000E+00  1.30000000E+00  1.30000000E+00  1.70000000E+00
  1.50000000E+00  1.55000000E+00  1.70000000E+00  1.30000000E+00  1.30000000E+00
  1.70000000E+00  1.30000000E+00  1.30000000E+00  1.70000000E+00  1.30000000E+00
  1.30000000E+00  1.70000000E+00  1.30000000E+00  1.70000000E+00  1.50000000E+00
  1.55000000E+00  1.30000000E+00  1.70000000E+00  1.30000000E+00  1.70000000E+00
  1.30000000E+00  1.30000000E+00  1.70000000E+00  1.30000000E+00  1.70000000E+00
  1.30000000E+00  1.30000000E+00  1.30000000E+00  1.70000000E+00  1.30000000E+00
  1.30000000E+00  1.30000000E+00  1.70000000E+00  1.50000000E+00  1.55000000E+00
  1.30000000E+00  1.70000000E+00  1.30000000E+00  1.70000000E+00  1.30000000E+00
  1.70000000E+00  1.30000000E+00  1.30000000E+00  1.30000000E+00  1.70000000E+00
  1.30000000E+00  1.30000000E+00  1.30000000E+00  1.70000000E+00  1.50000000E+00
  1.55000000E+00  1.30000000E+00  1.70000000E+00  1.30000000E+00  1.70000000E+00
  1.30000000E+00  1.70000000E+00  1.30000000E+00  1.30000000E+00  1.30000000E+00
  1.70000000E+00  1.30000000E+00  1.30000000E+00  1.30000000E+00  1.70000000E+00
  1.50000000E+00  1.55000000E+00  1.30000000E+00  1.70000000E+00  1.30000000E+00
  1.70000000E+00  1.30000000E+00  1.30000000E+00  1.70000000E+00  1.30000000E+00
  1.30000000E+00  1.70000000E+00  1.50000000E+00  1.50000000E+00  1.70000000E+00
  1.50000000E+00  1.55000000E+00  1.30000000E+00  1.70000000E+00  1.30000000E+00
  1.70000000E+00  1.30000000E+00  1.30000000E+00  1.70000000E+00  1.70000000E+00
  1.30000000E+00  1.70000000E+00  1.30000000E+00  1.70000000E+00  1.50000000E+00
  8.00000000E-01  1.70000000E+00  1.30000000E+00  1.70000000E+00  1.30000000E+00
  1.70000000E+00  1.50000000E+00  1.55000000E+00  1.30000000E+00  1.70000000E+00
  1.30000000E+00  1.70000000E+00  1.30000000E+00  1.30000000E+00  1.70000000E+00
  1.30000000E+00  1.30000000E+00  1.70000000E+00  1.30000000E+00  1.30000000E+00
  1.70000000E+00  1.30000000E+00  1.30000000E+00  1.55000000E+00  1.30000000E+00
  1.30000000E+00  1.30000000E+00  1.70000000E+00  1.50000000E+00  1.55000000E+00
  1.30000000E+00  1.70000000E+00  1.30000000E+00  1.70000000E+00  1.30000000E+00
  1.70000000E+00  1.30000000E+00  1.30000000E+00  1.30000000E+00  1.70000000E+00
  1.30000000E+00  1.30000000E+00  1.70000000E+00  1.30000000E+00  1.30000000E+00
  1.30000000E+00  1.70000000E+00  1.50000000E+00  1.55000000E+00  1.30000000E+00
  1.70000000E+00  1.30000000E+00  1.70000000E+00  1.30000000E+00  1.30000000E+00
  1.30000000E+00  1.70000000E+00  1.50000000E+00  1.55000000E+00  1.30000000E+00
  1.70000000E+00  1.30000000E+00  1.70000000E+00  1.30000000E+00  1.30000000E+00
  1.70000000E+00  1.50000000E+00  1.50000000E+00  1.70000000E+00  1.50000000E+00
  1.55000000E+00  1.30000000E+00  1.70000000E+00  1.30000000E+00  1.70000000E+00
  1.30000000E+00  1.30000000E+00  1.70000000E+00  1.30000000E+00  1.30000000E+00
  1.80000000E+00  1.70000000E+00  1.30000000E+00  1.30000000E+00  1.30000000E+00
  1.70000000E+00  1.50000000E+00  1.55000000E+00  1.30000000E+00  1.70000000E+00
  1.30000000E+00  1.30000000E+00  1.70000000E+00  1.50000000E+00  1.55000000E+00
  1.30000000E+00  1.70000000E+00  1.30000000E+00  1.70000000E+00  1.30000000E+00
  1.30000000E+00  1.70000000E+00  1.55000000E+00  1.70000000E+00  1.30000000E+00
  1.55000000E+00  1.30000000E+00  1.70000000E+00  1.30000000E+00  1.70000000E+00
  1.50000000E+00  1.55000000E+00  1.30000000E+00  1.70000000E+00  1.30000000E+00
  1.70000000E+00  1.30000000E+00  1.30000000E+00  1.70000000E+00  1.30000000E+00
  1.70000000E+00  1.30000000E+00  1.30000000E+00  1.30000000E+00  1.70000000E+00
  1.30000000E+00  1.30000000E+00  1.30000000E+00  1.70000000E+00  1.50000000E+00
  1.55000000E+00  1.30000000E+00  1.70000000E+00  1.30000000E+00  1.70000000E+00
  1.30000000E+00  1.30000000E+00  1.70000000E+00  1.30000000E+00  1.30000000E+00
  1.70000000E+00  1.30000000E+00  1.30000000E+00  1.70000000E+00  1.30000000E+00
  1.30000000E+00  1.55000000E+00  1.30000000E+00  1.30000000E+00  1.30000000E+00
  1.70000000E+00  1.50000000E+00  1.55000000E+00  1.30000000E+00  1.70000000E+00
  1.30000000E+00  1.70000000E+00  1.30000000E+00  1.30000000E+00  1.70000000E+00
  1.70000000E+00  1.30000000E+00  1.70000000E+00  1.30000000E+00  1.70000000E+00
  1.50000000E+00  8.00000000E-01  1.70000000E+00  1.30000000E+00  1.70000000E+00
  1.30000000E+00  1.70000000E+00  1.50000000E+00  1.55000000E+00  1.30000000E+00
  1.70000000E+00  1.30000000E+00  1.70000000E+00  1.30000000E+00  1.30000000E+00
  1.70000000E+00  1.70000000E+00  1.30000000E+00  1.70000000E+00  1.30000000E+00
  1.70000000E+00  1.50000000E+00  8.00000000E-01  1.70000000E+00  1.30000000E+00
  1.70000000E+00  1.30000000E+00  1.70000000E+00  1.50000000E+00  1.55000000E+00
  1.30000000E+00  1.70000000E+00  1.30000000E+00  1.70000000E+00  1.30000000E+00
  1.30000000E+00  1.70000000E+00  1.30000000E+00  1.70000000E+00  1.30000000E+00
  1.30000000E+00  1.30000000E+00  1.70000000E+00  1.30000000E+00  1.30000000E+00
  1.30000000E+00  1.70000000E+00  1.50000000E+00  1.55000000E+00  1.30000000E+00
  1.70000000E+00  1.30000000E+00  1.70000000E+00  1.30000000E+00  1.30000000E+00
  1.30000000E+00  1.70000000E+00  1.50000000E+00  1.55000000E+00  1.70000000E+00
  1.30000000E+00  1.30000000E+00  1.70000000E+00  1.30000000E+00  1.30000000E+00
  1.70000000E+00  1.30000000E+00  1.30000000E+00  1.70000000E+00  1.30000000E+00
  1.70000000E+00  1.50000000E+00  1.55000000E+00  1.30000000E+00  1.70000000E+00
  1.30000000E+00  1.70000000E+00  1.30000000E+00  1.30000000E+00  1.70000000E+00
  1.30000000E+00  1.30000000E+00  1.70000000E+00  1.30000000E+00  1.30000000E+00
  1.70000000E+00  1.30000000E+00  1.30000000E+00  1.55000000E+00  1.30000000E+00
  1.30000000E+00  1.30000000E+00  1.70000000E+00  1.50000000E+00  1.55000000E+00
  1.30000000E+00  1.70000000E+00  1.30000000E+00  1.70000000E+00  1.30000000E+00
  1.70000000E+00  1.30000000E+00  1.30000000E+00  1.30000000E+00  1.70000000E+00
  1.30000000E+00  1.30000000E+00  1.70000000E+00  1.30000000E+00  1.30000000E+00
  1.30000000E+00  1.70000000E+00  1.50000000E+00  1.55000000E+00  1.30000000E+00
  1.70000000E+00  1.30000000E+00  1.70000000E+00  1.30000000E+00  1.30000000E+00
  1.70000000E+00  1.30000000E+00  1.30000000E+00  1.70000000E+00  1.50000000E+00
  1.50000000E+00  1.70000000E+00  1.50000000E+00  1.55000000E+00  1.30000000E+00
  1.70000000E+00  1.30000000E+00  1.70000000E+00  1.30000000E+00  1.30000000E+00
  1.70000000E+00  1.50000000E+00  1.50000000E+00  1.70000000E+00  1.50000000E+00
  1.55000000E+00  1.30000000E+00  1.70000000E+00  1.30000000E+00  1.70000000E+00
  1.30000000E+00  1.30000000E+00  1.70000000E+00  1.30000000E+00  1.30000000E+00
  1.70000000E+00  1.50000000E+00  1.50000000E+00  1.70000000E+00  1.50000000E+00
  1.55000000E+00  1.30000000E+00  1.70000000E+00  1.30000000E+00  1.70000000E+00
  1.30000000E+00  1.30000000E+00  1.70000000E+00  1.30000000E+00  1.30000000E+00
  1.70000000E+00  1.50000000E+00  1.50000000E+00  1.70000000E+00  1.50000000E+00
  1.55000000E+00  1.30000000E+00  1.70000000E+00  1.30000000E+00  1.30000000E+00
  1.70000000E+00  1.50000000E+00  1.55000000E+00  1.30000000E+00  1.70000000E+00
  1.30000000E+00  1.70000000E+00  1.30000000E+00  1.30000000E+00  1.50000000E+00
  8.00000000E-01  1.70000000E+00  1.50000000E+00  1.50000000E+00  1.50000000E+00
  1.70000000E+00  1.50000000E+00  1.70000000E+00  1.50000000E+00  1.70000000E+00
  1.50000000E+00  1.70000000E+00  1.50000000E+00  1.70000000E+00  1.50000000E+00
  1.70000000E+00  1.50000000E+00  1.70000000E+00  1.50000000E+00  1.70000000E+00
  1.50000000E+00  1.70000000E+00  1.50000000E+00  1.70000000E+00  1.50000000E+00
  1.70000000E+00  1.50000000E+00  1.70000000E+00  1.50000000E+00  1.70000000E+00
  1.50000000E+00  1.70000000E+00  1.50000000E+00  1.70000000E+00  1.50000000E+00
  1.70000000E+00  1.50000000E+00  1.70000000E+00  1.50000000E+00  1.70000000E+00
  1.50000000E+00  1.70000000E+00  1.50000000E+00  1.70000000E+00  1.50000000E+00
  1.70000000E+00  1.50000000E+00  1.70000000E+00  1.50000000E+00  1.70000000E+00
  1.50000000E+00  1.70000000E+00  1.50000000E+00  1.70000000E+00  1.50000000E+00
  1.70000000E+00  1.50000000E+00  1.70000000E+00  1.50000000E+00  1.70000000E+00
  1.50000000E+00  1.70000000E+00  1.50000000E+00  1.70000000E+00  1.50000000E+00
  1.70000000E+00  1.50000000E+00  1.70000000E+00  1.50000000E+00  1.70000000E+00
  1.50000000E+00  1.70000000E+00  1.50000000E+00  1.70000000E+00  1.50000000E+00
  1.70000000E+00  1.50000000E+00  1.70000000E+00  1.50000000E+00  1.70000000E+00
  1.50000000E+00  1.70000000E+00  1.50000000E+00  1.70000000E+00  1.50000000E+00
  1.70000000E+00  1.50000000E+00  1.70000000E+00  1.50000000E+00  1.70000000E+00
  1.50000000E+00  1.70000000E+00  1.50000000E+00  1.70000000E+00  1.50000000E+00
  1.70000000E+00  1.50000000E+00  1.70000000E+00  1.50000000E+00  1.70000000E+00
  1.50000000E+00  1.70000000E+00  1.50000000E+00  1.70000000E+00  1.50000000E+00
  1.70000000E+00  1.50000000E+00  1.70000000E+00  1.50000000E+00  1.70000000E+00
  1.50000000E+00  1.70000000E+00  1.50000000E+00  1.70000000E+00  1.50000000E+00
  1.70000000E+00  1.50000000E+00  1.70000000E+00  1.50000000E+00  1.70000000E+00
  1.50000000E+00  1.70000000E+00  1.50000000E+00  1.70000000E+00  1.50000000E+00
  1.70000000E+00  1.50000000E+00  1.70000000E+00  1.50000000E+00  1.70000000E+00
  1.50000000E+00  1.70000000E+00  1.50000000E+00  1.70000000E+00  1.50000000E+00
  1.70000000E+00  1.50000000E+00  1.70000000E+00  1.50000000E+00  1.70000000E+00
  1.50000000E+00  1.70000000E+00  1.50000000E+00  1.70000000E+00  1.50000000E+00
  1.70000000E+00  1.50000000E+00  1.70000000E+00  1.50000000E+00  1.70000000E+00
  1.50000000E+00  1.70000000E+00  1.50000000E+00  1.70000000E+00  1.50000000E+00
  1.70000000E+00  1.50000000E+00  1.70000000E+00  1.50000000E+00  1.70000000E+00
  1.50000000E+00  1.70000000E+00  1.50000000E+00  1.70000000E+00  1.50000000E+00
  1.70000000E+00  1.50000000E+00  1.70000000E+00  1.50000000E+00  1.70000000E+00
  1.50000000E+00  1.70000000E+00  1.50000000E+00  1.70000000E+00  1.50000000E+00
  1.70000000E+00  1.50000000E+00  1.70000000E+00  1.50000000E+00  1.70000000E+00
  1.50000000E+00  1.70000000E+00  1.50000000E+00  1.70000000E+00  1.50000000E+00
  1.70000000E+00  1.50000000E+00  1.70000000E+00  1.50000000E+00  1.70000000E+00
  1.50000000E+00  1.70000000E+00  1.50000000E+00  1.70000000E+00  1.50000000E+00
  1.70000000E+00  1.50000000E+00  1.70000000E+00  1.50000000E+00  1.70000000E+00
  1.50000000E+00  1.70000000E+00  1.50000000E+00  1.70000000E+00  1.50000000E+00
  1.70000000E+00  1.50000000E+00  1.70000000E+00  1.50000000E+00  1.70000000E+00
  1.50000000E+00  1.70000000E+00  1.50000000E+00  1.70000000E+00  1.50000000E+00
  1.70000000E+00  1.50000000E+00  1.70000000E+00  1.50000000E+00  1.70000000E+00
  1.50000000E+00  1.70000000E+00  1.50000000E+00  1.70000000E+00  1.50000000E+00
  1.70000000E+00  1.50000000E+00  1.70000000E+00  1.50000000E+00  1.70000000E+00
  1.50000000E+00  1.70000000E+00  1.50000000E+00  1.70000000E+00  1.50000000E+00
  1.70000000E+00  1.50000000E+00  1.70000000E+00  1.50000000E+00  1.50000000E+00
  1.50000000E+00  1.50000000E+00  1.50000000E+00  1.50000000E+00  1.50000000E+00
  1.50000000E+00  1.50000000E+00  1.50000000E+00  1.50000000E+00  1.50000000E+00
  1.50000000E+00  1.50000000E+00  1.50000000E+00  1.50000000E+00  1.50000000E+00
  1.50000000E+00  1.50000000E+00  1.50000000E+00  1.50000000E+00  1.50000000E+00
  1.50000000E+00  1.50000000E+00  1.50000000E+00  1.50000000E+00  1.50000000E+00
  1.50000000E+00  1.50000000E+00  1.50000000E+00  1.50000000E+00  1.50000000E+00
  1.50000000E+00  1.50000000E+00  1.50000000E+00  8.00000000E-01  8.00000000E-01
  1.50000000E+00  8.00000000E-01  8.00000000E-01  1.50000000E+00  8.00000000E-01
  8.00000000E-01  1.50000000E+00  8.00000000E-01  8.00000000E-01  1.50000000E+00
  8.00000000E-01  8.00000000E-01  1.50000000E+00  8.00000000E-01  8.00000000E-01
  1.50000000E+00  8.00000000E-01  8.00000000E-01  1.50000000E+00  8.00000000E-01
  8.00000000E-01  1.50000000E+00  8.00000000E-01  8.00000000E-01  1.50000000E+00
  8.00000000E-01  8.00000000E-01  1.50000000E+00  8.00000000E-01  8.00000000E-01
  1.50000000E+00  8.00000000E-01  8.00000000E-01  1.50000000E+00  8.00000000E-01
  8.00000000E-01  1.50000000E+00  8.00000000E-01  8.00000000E-01  1.50000000E+00
  8.00000000E-01  8.00000000E-01  1.50000000E+00  8.00000000E-01  8.00000000E-01
  1.50000000E+00  8.00000000E-01  8.00000000E-01  1.50000000E+00  8.00000000E-01
  8.00000000E-01  1.50000000E+00  8.00000000E-01  8.00000000E-01  1.50000000E+00
  8.00000000E-01  8.00000000E-01  1.50000000E+00  8.00000000E-01  8.00000000E-01
  1.50000000E+00  8.00000000E-01  8.00000000E-01  1.50000000E+00  8.00000000E-01
  8.00000000E-01  1.50000000E+00  8.00000000E-01  8.00000000E-01  1.50000000E+00
  8.00000000E-01  8.00000000E-01  1.50000000E+00  8.00000000E-01  8.00000000E-01
  1.50000000E+00  8.00000000E-01  8.00000000E-01  1.50000000E+00  8.00000000E-01
  8.00000000E-01  1.50000000E+00  8.00000000E-01  8.00000000E-01  1.50000000E+00
  8.00000000E-01  8.00000000E-01  1.50000000E+00  8.00000000E-01  8.00000000E-01
  1.50000000E+00  8.00000000E-01  8.00000000E-01  1.50000000E+00  8.00000000E-01
  8.00000000E-01  1.50000000E+00  8.00000000E-01  8.00000000E-01  1.50000000E+00
  8.00000000E-01  8.00000000E-01  1.50000000E+00  8.00000000E-01  8.00000000E-01
  1.50000000E+00  8.00000000E-01  8.00000000E-01  1.50000000E+00  8.00000000E-01
  8.00000000E-01  1.50000000E+00  8.00000000E-01  8.00000000E-01  1.50000000E+00
  8.00000000E-01  8.00000000E-01  1.50000000E+00  8.00000000E-01  8.00000000E-01
  1.50000000E+00  8.00000000E-01  8.00000000E-01  1.50000000E+00  8.00000000E-01
  8.00000000E-01  1.50000000E+00  8.00000000E-01  8.00000000E-01  1.50000000E+00
  8.00000000E-01  8.00000000E-01  1.50000000E+00  8.00000000E-01  8.00000000E-01
  1.50000000E+00  8.00000000E-01  8.00000000E-01  1.50000000E+00  8.00000000E-01
  8.00000000E-01  1.50000000E+00  8.00000000E-01  8.00000000E-01  1.50000000E+00
  8.00000000E-01  8.00000000E-01  1.50000000E+00  8.00000000E-01  8.00000000E-01
  1.50000000E+00  8.00000000E-01  8.00000000E-01  1.50000000E+00  8.00000000E-01
  8.00000000E-01  1.50000000E+00  8.00000000E-01  8.00000000E-01  1.50000000E+00
  8.00000000E-01  8.00000000E-01  1.50000000E+00  8.00000000E-01  8.00000000E-01
  1.50000000E+00  8.00000000E-01  8.00000000E-01  1.50000000E+00  8.00000000E-01
  8.00000000E-01  1.50000000E+00  8.00000000E-01  8.00000000E-01  1.50000000E+00
  8.00000000E-01  8.00000000E-01  1.50000000E+00  8.00000000E-01  8.00000000E-01
  1.50000000E+00  8.00000000E-01  8.00000000E-01  1.50000000E+00  8.00000000E-01
  8.00000000E-01  1.50000000E+00  8.00000000E-01  8.00000000E-01  1.50000000E+00
  8.00000000E-01  8.00000000E-01  1.50000000E+00  8.00000000E-01  8.00000000E-01
  1.50000000E+00  8.00000000E-01  8.00000000E-01  1.50000000E+00  8.00000000E-01
  8.00000000E-01  1.50000000E+00  8.00000000E-01  8.00000000E-01  1.50000000E+00
  8.00000000E-01  8.00000000E-01  1.50000000E+00  8.00000000E-01  8.00000000E-01
  1.50000000E+00  8.00000000E-01  8.00000000E-01  1.50000000E+00  8.00000000E-01
  8.00000000E-01  1.50000000E+00  8.00000000E-01  8.00000000E-01  1.50000000E+00
  8.00000000E-01  8.00000000E-01  1.50000000E+00  8.00000000E-01  8.00000000E-01
  1.50000000E+00  8.00000000E-01  8.00000000E-01  1.50000000E+00  8.00000000E-01
  8.00000000E-01  1.50000000E+00  8.00000000E-01  8.00000000E-01  1.50000000E+00
  8.00000000E-01  8.00000000E-01  1.50000000E+00  8.00000000E-01  8.00000000E-01
  1.50000000E+00  8.00000000E-01  8.00000000E-01  1.50000000E+00  8.00000000E-01
  8.00000000E-01  1.50000000E+00  8.00000000E-01  8.00000000E-01  1.50000000E+00
  8.00000000E-01  8.00000000E-01  1.50000000E+00  8.00000000E-01  8.00000000E-01
  1.50000000E+00  8.00000000E-01  8.00000000E-01  1.50000000E+00  8.00000000E-01
  8.00000000E-01  1.50000000E+00  8.00000000E-01  8.00000000E-01  1.50000000E+00
  8.00000000E-01  8.00000000E-01  1.50000000E+00  8.00000000E-01  8.00000000E-01
  1.50000000E+00  8.00000000E-01  8.00000000E-01  1.50000000E+00  8.00000000E-01
  8.00000000E-01  1.50000000E+00  8.00000000E-01  8.00000000E-01  1.50000000E+00
  8.00000000E-01  8.00000000E-01  1.50000000E+00  8.00000000E-01  8.00000000E-01
  1.50000000E+00  8.00000000E-01  8.00000000E-01  1.50000000E+00  8.00000000E-01
  8.00000000E-01  1.50000000E+00  8.00000000E-01  8.00000000E-01  1.50000000E+00
  8.00000000E-01  8.00000000E-01  1.50000000E+00  8.00000000E-01  8.00000000E-01
  1.50000000E+00  8.00000000E-01  8.00000000E-01  1.50000000E+00  8.00000000E-01
  8.00000000E-01  1.50000000E+00  8.00000000E-01  8.00000000E-01  1.50000000E+00
  8.00000000E-01  8.00000000E-01  1.50000000E+00  8.00000000E-01  8.00000000E-01
  1.50000000E+00  8.00000000E-01  8.00000000E-01  1.50000000E+00  8.00000000E-01
  8.00000000E-01  1.50000000E+00  8.00000000E-01  8.00000000E-01  1.50000000E+00
  8.00000000E-01  8.00000000E-01  1.50000000E+00  8.00000000E-01  8.00000000E-01
  1.50000000E+00  8.00000000E-01  8.00000000E-01  1.50000000E+00  8.00000000E-01
  8.00000000E-01  1.50000000E+00  8.00000000E-01  8.00000000E-01  1.50000000E+00
  8.00000000E-01  8.00000000E-01  1.50000000E+00  8.00000000E-01  8.00000000E-01
  1.50000000E+00  8.00000000E-01  8.00000000E-01  1.50000000E+00  8.00000000E-01
  8.00000000E-01  1.50000000E+00  8.00000000E-01  8.00000000E-01  1.50000000E+00
  8.00000000E-01  8.00000000E-01  1.50000000E+00  8.00000000E-01  8.00000000E-01
  1.50000000E+00  8.00000000E-01  8.00000000E-01  1.50000000E+00  8.00000000E-01
  8.00000000E-01  1.50000000E+00  8.00000000E-01  8.00000000E-01  1.50000000E+00
  8.00000000E-01  8.00000000E-01  1.50000000E+00  8.00000000E-01  8.00000000E-01
  1.50000000E+00  8.00000000E-01  8.00000000E-01  1.50000000E+00  8.00000000E-01
  8.00000000E-01  1.50000000E+00  8.00000000E-01  8.00000000E-01  1.50000000E+00
  8.00000000E-01  8.00000000E-01  1.50000000E+00  8.00000000E-01  8.00000000E-01
  1.50000000E+00  8.00000000E-01  8.00000000E-01  1.50000000E+00  8.00000000E-01
  8.00000000E-01  1.50000000E+00  8.00000000E-01  8.00000000E-01  1.50000000E+00
  8.00000000E-01  8.00000000E-01  1.50000000E+00  8.00000000E-01  8.00000000E-01
  1.50000000E+00  8.00000000E-01  8.00000000E-01  1.50000000E+00  8.00000000E-01
  8.00000000E-01  1.50000000E+00  8.00000000E-01  8.00000000E-01  1.50000000E+00
  8.00000000E-01  8.00000000E-01  1.50000000E+00  8.00000000E-01  8.00000000E-01
  1.50000000E+00  8.00000000E-01  8.00000000E-01  1.50000000E+00  8.00000000E-01
  8.00000000E-01  1.50000000E+00  8.00000000E-01  8.00000000E-01  1.50000000E+00
  8.00000000E-01  8.00000000E-01  1.50000000E+00  8.00000000E-01  8.00000000E-01
  1.50000000E+00  8.00000000E-01  8.00000000E-01  1.50000000E+00  8.00000000E-01
  8.00000000E-01  1.50000000E+00  8.00000000E-01  8.00000000E-01  1.50000000E+00
  8.00000000E-01  8.00000000E-01  1.50000000E+00  8.00000000E-01  8.00000000E-01
  1.50000000E+00  8.00000000E-01  8.00000000E-01  1.50000000E+00  8.00000000E-01
  8.00000000E-01  1.50000000E+00  8.00000000E-01  8.00000000E-01  1.50000000E+00
  8.00000000E-01  8.00000000E-01  1.50000000E+00  8.00000000E-01  8.00000000E-01
  1.50000000E+00  8.00000000E-01  8.00000000E-01  1.50000000E+00  8.00000000E-01
  8.00000000E-01  1.50000000E+00  8.00000000E-01  8.00000000E-01  1.50000000E+00
  8.00000000E-01  8.00000000E-01  1.50000000E+00  8.00000000E-01  8.00000000E-01
  1.50000000E+00  8.00000000E-01  8.00000000E-01  1.50000000E+00  8.00000000E-01
  8.00000000E-01  1.50000000E+00  8.00000000E-01  8.00000000E-01  1.50000000E+00
  8.00000000E-01  8.00000000E-01  1.50000000E+00  8.00000000E-01  8.00000000E-01
  1.50000000E+00  8.00000000E-01  8.00000000E-01  1.50000000E+00  8.00000000E-01
  8.00000000E-01  1.50000000E+00  8.00000000E-01  8.00000000E-01  1.50000000E+00
  8.00000000E-01  8.00000000E-01  1.50000000E+00  8.00000000E-01  8.00000000E-01
  1.50000000E+00  8.00000000E-01  8.00000000E-01  1.50000000E+00  8.00000000E-01
  8.00000000E-01  1.50000000E+00  8.00000000E-01  8.00000000E-01  1.50000000E+00
  8.00000000E-01  8.00000000E-01  1.50000000E+00  8.00000000E-01  8.00000000E-01
  1.50000000E+00  8.00000000E-01  8.00000000E-01  1.50000000E+00  8.00000000E-01
  8.00000000E-01  1.50000000E+00  8.00000000E-01  8.00000000E-01  1.50000000E+00
  8.00000000E-01  8.00000000E-01  1.50000000E+00  8.00000000E-01  8.00000000E-01
  1.50000000E+00  8.00000000E-01  8.00000000E-01  1.50000000E+00  8.00000000E-01
  8.00000000E-01  1.50000000E+00  8.00000000E-01  8.00000000E-01  1.50000000E+00
  8.00000000E-01  8.00000000E-01  1.50000000E+00  8.00000000E-01  8.00000000E-01
  1.50000000E+00  8.00000000E-01  8.00000000E-01  1.50000000E+00  8.00000000E-01
  8.00000000E-01  1.50000000E+00  8.00000000E-01  8.00000000E-01  1.50000000E+00
  8.00000000E-01  8.00000000E-01  1.50000000E+00  8.00000000E-01  8.00000000E-01
  1.50000000E+00  8.00000000E-01  8.00000000E-01  1.50000000E+00  8.00000000E-01
  8.00000000E-01  1.50000000E+00  8.00000000E-01  8.00000000E-01  1.50000000E+00
  8.00000000E-01  8.00000000E-01  1.50000000E+00  8.00000000E-01  8.00000000E-01
  1.50000000E+00  8.00000000E-01  8.00000000E-01  1.50000000E+00  8.00000000E-01
  8.00000000E-01  1.50000000E+00  8.00000000E-01  8.00000000E-01  1.50000000E+00
  8.00000000E-01  8.00000000E-01  1.50000000E+00  8.00000000E-01  8.00000000E-01
  1.50000000E+00  8.00000000E-01  8.00000000E-01  1.50000000E+00  8.00000000E-01
  8.00000000E-01  1.50000000E+00  8.00000000E-01  8.00000000E-01  1.50000000E+00
  8.00000000E-01  8.00000000E-01  1.50000000E+00  8.00000000E-01  8.00000000E-01
  1.50000000E+00  8.00000000E-01  8.00000000E-01  1.50000000E+00  8.00000000E-01
  8.00000000E-01  1.50000000E+00  8.00000000E-01  8.00000000E-01  1.50000000E+00
  8.00000000E-01  8.00000000E-01  1.50000000E+00  8.00000000E-01  8.00000000E-01
  1.50000000E+00  8.00000000E-01  8.00000000E-01  1.50000000E+00  8.00000000E-01
  8.00000000E-01  1.50000000E+00  8.00000000E-01  8.00000000E-01  1.50000000E+00
  8.00000000E-01  8.00000000E-01  1.50000000E+00  8.00000000E-01  8.00000000E-01
  1.50000000E+00  8.00000000E-01  8.00000000E-01  1.50000000E+00  8.00000000E-01
  8.00000000E-01  1.50000000E+00  8.00000000E-01  8.00000000E-01  1.50000000E+00
  8.00000000E-01  8.00000000E-01  1.50000000E+00  8.00000000E-01  8.00000000E-01
  1.50000000E+00  8.00000000E-01  8.00000000E-01  1.50000000E+00  8.00000000E-01
  8.00000000E-01  1.50000000E+00  8.00000000E-01  8.00000000E-01  1.50000000E+00
  8.00000000E-01  8.00000000E-01  1.50000000E+00  8.00000000E-01  8.00000000E-01
  1.50000000E+00  8.00000000E-01  8.00000000E-01  1.50000000E+00  8.00000000E-01
  8.00000000E-01  1.50000000E+00  8.00000000E-01  8.00000000E-01  1.50000000E+00
  8.00000000E-01  8.00000000E-01  1.50000000E+00  8.00000000E-01  8.00000000E-01
  1.50000000E+00  8.00000000E-01  8.00000000E-01  1.50000000E+00  8.00000000E-01
  8.00000000E-01  1.50000000E+00  8.00000000E-01  8.00000000E-01  1.50000000E+00
  8.00000000E-01  8.00000000E-01  1.50000000E+00  8.00000000E-01  8.00000000E-01
  1.50000000E+00  8.00000000E-01  8.00000000E-01  1.50000000E+00  8.00000000E-01
  8.00000000E-01  1.50000000E+00  8.00000000E-01  8.00000000E-01  1.50000000E+00
  8.00000000E-01  8.00000000E-01  1.50000000E+00  8.00000000E-01  8.00000000E-01
  1.50000000E+00  8.00000000E-01  8.00000000E-01  1.50000000E+00  8.00000000E-01
  8.00000000E-01  1.50000000E+00  8.00000000E-01  8.00000000E-01  1.50000000E+00
  8.00000000E-01  8.00000000E-01  1.50000000E+00  8.00000000E-01  8.00000000E-01
  1.50000000E+00  8.00000000E-01  8.00000000E-01  1.50000000E+00  8.00000000E-01
  8.00000000E-01  1.50000000E+00  8.00000000E-01  8.00000000E-01  1.50000000E+00
  8.00000000E-01  8.00000000E-01  1.50000000E+00  8.00000000E-01  8.00000000E-01
  1.50000000E+00  8.00000000E-01  8.00000000E-01  1.50000000E+00  8.00000000E-01
  8.00000000E-01  1.50000000E+00  8.00000000E-01  8.00000000E-01  1.50000000E+00
  8.00000000E-01  8.00000000E-01  1.50000000E+00  8.00000000E-01  8.00000000E-01
  1.50000000E+00  8.00000000E-01  8.00000000E-01  1.50000000E+00  8.00000000E-01
  8.00000000E-01  1.50000000E+00  8.00000000E-01  8.00000000E-01  1.50000000E+00
  8.00000000E-01  8.00000000E-01  1.50000000E+00  8.00000000E-01  8.00000000E-01
  1.50000000E+00  8.00000000E-01  8.00000000E-01  1.50000000E+00  8.00000000E-01
  8.00000000E-01  1.50000000E+00  8.00000000E-01  8.00000000E-01  1.50000000E+00
  8.00000000E-01  8.00000000E-01  1.50000000E+00  8.00000000E-01  8.00000000E-01
  1.50000000E+00  8.00000000E-01  8.00000000E-01  1.50000000E+00  8.00000000E-01
  8.00000000E-01  1.50000000E+00  8.00000000E-01  8.00000000E-01  1.50000000E+00
  8.00000000E-01  8.00000000E-01  1.50000000E+00  8.00000000E-01  8.00000000E-01
  1.50000000E+00  8.00000000E-01  8.00000000E-01  1.50000000E+00  8.00000000E-01
  8.00000000E-01  1.50000000E+00  8.00000000E-01  8.00000000E-01  1.50000000E+00
  8.00000000E-01  8.00000000E-01  1.50000000E+00  8.00000000E-01  8.00000000E-01
  1.50000000E+00  8.00000000E-01  8.00000000E-01  1.50000000E+00  8.00000000E-01
  8.00000000E-01  1.50000000E+00  8.00000000E-01  8.00000000E-01  1.50000000E+00
  8.00000000E-01  8.00000000E-01  1.50000000E+00  8.00000000E-01  8.00000000E-01
  1.50000000E+00  8.00000000E-01  8.00000000E-01  1.50000000E+00  8.00000000E-01
  8.00000000E-01  1.50000000E+00  8.00000000E-01  8.00000000E-01  1.50000000E+00
  8.00000000E-01  8.00000000E-01  1.50000000E+00  8.00000000E-01  8.00000000E-01
  1.50000000E+00  8.00000000E-01  8.00000000E-01  1.50000000E+00  8.00000000E-01
  8.00000000E-01  1.50000000E+00  8.00000000E-01  8.00000000E-01  1.50000000E+00
  8.00000000E-01  8.00000000E-01  1.50000000E+00  8.00000000E-01  8.00000000E-01
  1.50000000E+00  8.00000000E-01  8.00000000E-01  1.50000000E+00  8.00000000E-01
  8.00000000E-01  1.50000000E+00  8.00000000E-01  8.00000000E-01  1.50000000E+00
  8.00000000E-01  8.00000000E-01  1.50000000E+00  8.00000000E-01  8.00000000E-01
  1.50000000E+00  8.00000000E-01  8.00000000E-01  1.50000000E+00  8.00000000E-01
  8.00000000E-01  1.50000000E+00  8.00000000E-01  8.00000000E-01  1.50000000E+00
  8.00000000E-01  8.00000000E-01  1.50000000E+00  8.00000000E-01  8.00000000E-01
  1.50000000E+00  8.00000000E-01  8.00000000E-01  1.50000000E+00  8.00000000E-01
  8.00000000E-01  1.50000000E+00  8.00000000E-01  8.00000000E-01  1.50000000E+00
  8.00000000E-01  8.00000000E-01  1.50000000E+00  8.00000000E-01  8.00000000E-01
  1.50000000E+00  8.00000000E-01  8.00000000E-01  1.50000000E+00  8.00000000E-01
  8.00000000E-01  1.50000000E+00  8.00000000E-01  8.00000000E-01  1.50000000E+00
  8.00000000E-01  8.00000000E-01  1.50000000E+00  8.00000000E-01  8.00000000E-01
  1.50000000E+00  8.00000000E-01  8.00000000E-01  1.50000000E+00  8.00000000E-01
  8.00000000E-01  1.50000000E+00  8.00000000E-01  8.00000000E-01  1.50000000E+00
  8.00000000E-01  8.00000000E-01  1.50000000E+00  8.00000000E-01  8.00000000E-01
  1.50000000E+00  8.00000000E-01  8.00000000E-01  1.50000000E+00  8.00000000E-01
  8.00000000E-01  1.50000000E+00  8.00000000E-01  8.00000000E-01  1.50000000E+00
  8.00000000E-01  8.00000000E-01  1.50000000E+00  8.00000000E-01  8.00000000E-01
  1.50000000E+00  8.00000000E-01  8.00000000E-01  1.50000000E+00  8.00000000E-01
  8.00000000E-01  1.50000000E+00  8.00000000E-01  8.00000000E-01  1.50000000E+00
  8.00000000E-01  8.00000000E-01  1.50000000E+00  8.00000000E-01  8.00000000E-01
  1.50000000E+00  8.00000000E-01  8.00000000E-01  1.50000000E+00  8.00000000E-01
  8.00000000E-01  1.50000000E+00  8.00000000E-01  8.00000000E-01  1.50000000E+00
  8.00000000E-01  8.00000000E-01  1.50000000E+00  8.00000000E-01  8.00000000E-01
  1.50000000E+00  8.00000000E-01  8.00000000E-01  1.50000000E+00  8.00000000E-01
  8.00000000E-01  1.50000000E+00  8.00000000E-01  8.00000000E-01  1.50000000E+00
  8.00000000E-01  8.00000000E-01  1.50000000E+00  8.00000000E-01  8.00000000E-01
  1.50000000E+00  8.00000000E-01  8.00000000E-01  1.50000000E+00  8.00000000E-01
  8.00000000E-01  1.50000000E+00  8.00000000E-01  8.00000000E-01  1.50000000E+00
  8.00000000E-01  8.00000000E-01  1.50000000E+00  8.00000000E-01  8.00000000E-01
  1.50000000E+00  8.00000000E-01  8.00000000E-01  1.50000000E+00  8.00000000E-01
  8.00000000E-01  1.50000000E+00  8.00000000E-01  8.00000000E-01  1.50000000E+00
  8.00000000E-01  8.00000000E-01  1.50000000E+00  8.00000000E-01  8.00000000E-01
  1.50000000E+00  8.00000000E-01  8.00000000E-01  1.50000000E+00  8.00000000E-01
  8.00000000E-01  1.50000000E+00  8.00000000E-01  8.00000000E-01  1.50000000E+00
  8.00000000E-01  8.00000000E-01  1.50000000E+00  8.00000000E-01  8.00000000E-01
  1.50000000E+00  8.00000000E-01  8.00000000E-01  1.50000000E+00  8.00000000E-01
  8.00000000E-01  1.50000000E+00  8.00000000E-01  8.00000000E-01  1.50000000E+00
  8.00000000E-01  8.00000000E-01  1.50000000E+00  8.00000000E-01  8.00000000E-01
  1.50000000E+00  8.00000000E-01  8.00000000E-01  1.50000000E+00  8.00000000E-01
  8.00000000E-01  1.50000000E+00  8.00000000E-01  8.00000000E-01  1.50000000E+00
  8.00000000E-01  8.00000000E-01  1.50000000E+00  8.00000000E-01  8.00000000E-01
  1.50000000E+00  8.00000000E-01  8.00000000E-01  1.50000000E+00  8.00000000E-01
  8.00000000E-01  1.50000000E+00  8.00000000E-01  8.00000000E-01  1.50000000E+00
  8.00000000E-01  8.00000000E-01  1.50000000E+00  8.00000000E-01  8.00000000E-01
  1.50000000E+00  8.00000000E-01  8.00000000E-01  1.50000000E+00  8.00000000E-01
  8.00000000E-01  1.50000000E+00  8.00000000E-01  8.00000000E-01  1.50000000E+00
  8.00000000E-01  8.00000000E-01  1.50000000E+00  8.00000000E-01  8.00000000E-01
  1.50000000E+00  8.00000000E-01  8.00000000E-01  1.50000000E+00  8.00000000E-01
  8.00000000E-01  1.50000000E+00  8.00000000E-01  8.00000000E-01  1.50000000E+00
  8.00000000E-01  8.00000000E-01  1.50000000E+00  8.00000000E-01  8.00000000E-01
  1.50000000E+00  8.00000000E-01  8.00000000E-01  1.50000000E+00  8.00000000E-01
  8.00000000E-01  1.50000000E+00  8.00000000E-01  8.00000000E-01  1.50000000E+00
  8.00000000E-01  8.00000000E-01  1.50000000E+00  8.00000000E-01  8.00000000E-01
  1.50000000E+00  8.00000000E-01  8.00000000E-01  1.50000000E+00  8.00000000E-01
  8.00000000E-01  1.50000000E+00  8.00000000E-01  8.00000000E-01  1.50000000E+00
  8.00000000E-01  8.00000000E-01  1.50000000E+00  8.00000000E-01  8.00000000E-01
  1.50000000E+00  8.00000000E-01  8.00000000E-01  1.50000000E+00  8.00000000E-01
  8.00000000E-01  1.50000000E+00  8.00000000E-01  8.00000000E-01  1.50000000E+00
  8.00000000E-01  8.00000000E-01  1.50000000E+00  8.00000000E-01  8.00000000E-01
  1.50000000E+00  8.00000000E-01  8.00000000E-01  1.50000000E+00  8.00000000E-01
  8.00000000E-01  1.50000000E+00  8.00000000E-01  8.00000000E-01  1.50000000E+00
  8.00000000E-01  8.00000000E-01  1.50000000E+00  8.00000000E-01  8.00000000E-01
  1.50000000E+00  8.00000000E-01  8.00000000E-01  1.50000000E+00  8.00000000E-01
  8.00000000E-01  1.50000000E+00  8.00000000E-01  8.00000000E-01  1.50000000E+00
  8.00000000E-01  8.00000000E-01  1.50000000E+00  8.00000000E-01  8.00000000E-01
  1.50000000E+00  8.00000000E-01  8.00000000E-01  1.50000000E+00  8.00000000E-01
  8.00000000E-01  1.50000000E+00  8.00000000E-01  8.00000000E-01  1.50000000E+00
  8.00000000E-01  8.00000000E-01  1.50000000E+00  8.00000000E-01  8.00000000E-01
  1.50000000E+00  8.00000000E-01  8.00000000E-01  1.50000000E+00  8.00000000E-01
  8.00000000E-01  1.50000000E+00  8.00000000E-01  8.00000000E-01  1.50000000E+00
  8.00000000E-01  8.00000000E-01  1.50000000E+00  8.00000000E-01  8.00000000E-01
  1.50000000E+00  8.00000000E-01  8.00000000E-01  1.50000000E+00  8.00000000E-01
  8.00000000E-01  1.50000000E+00  8.00000000E-01  8.00000000E-01  1.50000000E+00
  8.00000000E-01  8.00000000E-01  1.50000000E+00  8.00000000E-01  8.00000000E-01
  1.50000000E+00  8.00000000E-01  8.00000000E-01  1.50000000E+00  8.00000000E-01
  8.00000000E-01  1.50000000E+00  8.00000000E-01  8.00000000E-01  1.50000000E+00
  8.00000000E-01  8.00000000E-01  1.50000000E+00  8.00000000E-01  8.00000000E-01
  1.50000000E+00  8.00000000E-01  8.00000000E-01  1.50000000E+00  8.00000000E-01
  8.00000000E-01  1.50000000E+00  8.00000000E-01  8.00000000E-01  1.50000000E+00
  8.00000000E-01  8.00000000E-01  1.50000000E+00  8.00000000E-01  8.00000000E-01
  1.50000000E+00  8.00000000E-01  8.00000000E-01  1.50000000E+00  8.00000000E-01
  8.00000000E-01  1.50000000E+00  8.00000000E-01  8.00000000E-01  1.50000000E+00
  8.00000000E-01  8.00000000E-01  1.50000000E+00  8.00000000E-01  8.00000000E-01
  1.50000000E+00  8.00000000E-01  8.00000000E-01  1.50000000E+00  8.00000000E-01
  8.00000000E-01  1.50000000E+00  8.00000000E-01  8.00000000E-01  1.50000000E+00
  8.00000000E-01  8.00000000E-01  1.50000000E+00  8.00000000E-01  8.00000000E-01
  1.50000000E+00  8.00000000E-01  8.00000000E-01  1.50000000E+00  8.00000000E-01
  8.00000000E-01  1.50000000E+00  8.00000000E-01  8.00000000E-01  1.50000000E+00
  8.00000000E-01  8.00000000E-01  1.50000000E+00  8.00000000E-01  8.00000000E-01
  1.50000000E+00  8.00000000E-01  8.00000000E-01  1.50000000E+00  8.00000000E-01
  8.00000000E-01  1.50000000E+00  8.00000000E-01  8.00000000E-01  1.50000000E+00
  8.00000000E-01  8.00000000E-01  1.50000000E+00  8.00000000E-01  8.00000000E-01
  1.50000000E+00  8.00000000E-01  8.00000000E-01  1.50000000E+00  8.00000000E-01
  8.00000000E-01  1.50000000E+00  8.00000000E-01  8.00000000E-01  1.50000000E+00
  8.00000000E-01  8.00000000E-01  1.50000000E+00  8.00000000E-01  8.00000000E-01
  1.50000000E+00  8.00000000E-01  8.00000000E-01  1.50000000E+00  8.00000000E-01
  8.00000000E-01  1.50000000E+00  8.00000000E-01  8.00000000E-01  1.50000000E+00
  8.00000000E-01  8.00000000E-01  1.50000000E+00  8.00000000E-01  8.00000000E-01
  1.50000000E+00  8.00000000E-01  8.00000000E-01  1.50000000E+00  8.00000000E-01
  8.00000000E-01  1.50000000E+00  8.00000000E-01  8.00000000E-01  1.50000000E+00
  8.00000000E-01  8.00000000E-01  1.50000000E+00  8.00000000E-01  8.00000000E-01
  1.50000000E+00  8.00000000E-01  8.00000000E-01  1.50000000E+00  8.00000000E-01
  8.00000000E-01  1.50000000E+00  8.00000000E-01  8.00000000E-01  1.50000000E+00
  8.00000000E-01  8.00000000E-01  1.50000000E+00  8.00000000E-01  8.00000000E-01
  1.50000000E+00  8.00000000E-01  8.00000000E-01  1.50000000E+00  8.00000000E-01
  8.00000000E-01  1.50000000E+00  8.00000000E-01  8.00000000E-01  1.50000000E+00
  8.00000000E-01  8.00000000E-01  1.50000000E+00  8.00000000E-01  8.00000000E-01
  1.50000000E+00  8.00000000E-01  8.00000000E-01  1.50000000E+00  8.00000000E-01
  8.00000000E-01  1.50000000E+00  8.00000000E-01  8.00000000E-01  1.50000000E+00
  8.00000000E-01  8.00000000E-01  1.50000000E+00  8.00000000E-01  8.00000000E-01
  1.50000000E+00  8.00000000E-01  8.00000000E-01  1.50000000E+00  8.00000000E-01
  8.00000000E-01  1.50000000E+00  8.00000000E-01  8.00000000E-01  1.50000000E+00
  8.00000000E-01  8.00000000E-01  1.50000000E+00  8.00000000E-01  8.00000000E-01
  1.50000000E+00  8.00000000E-01  8.00000000E-01  1.50000000E+00  8.00000000E-01
  8.00000000E-01  1.50000000E+00  8.00000000E-01  8.00000000E-01  1.50000000E+00
  8.00000000E-01  8.00000000E-01  1.50000000E+00  8.00000000E-01  8.00000000E-01
  1.50000000E+00  8.00000000E-01  8.00000000E-01  1.50000000E+00  8.00000000E-01
  8.00000000E-01  1.50000000E+00  8.00000000E-01  8.00000000E-01  1.50000000E+00
  8.00000000E-01  8.00000000E-01  1.50000000E+00  8.00000000E-01  8.00000000E-01
  1.50000000E+00  8.00000000E-01  8.00000000E-01  1.50000000E+00  8.00000000E-01
  8.00000000E-01  1.50000000E+00  8.00000000E-01  8.00000000E-01  1.50000000E+00
  8.00000000E-01  8.00000000E-01  1.50000000E+00  8.00000000E-01  8.00000000E-01
  1.50000000E+00  8.00000000E-01  8.00000000E-01  1.50000000E+00  8.00000000E-01
  8.00000000E-01  1.50000000E+00  8.00000000E-01  8.00000000E-01  1.50000000E+00
  8.00000000E-01  8.00000000E-01  1.50000000E+00  8.00000000E-01  8.00000000E-01
  1.50000000E+00  8.00000000E-01  8.00000000E-01  1.50000000E+00  8.00000000E-01
  8.00000000E-01  1.50000000E+00  8.00000000E-01  8.00000000E-01  1.50000000E+00
  8.00000000E-01  8.00000000E-01  1.50000000E+00  8.00000000E-01  8.00000000E-01
  1.50000000E+00  8.00000000E-01  8.00000000E-01  1.50000000E+00  8.00000000E-01
  8.00000000E-01  1.50000000E+00  8.00000000E-01  8.00000000E-01  1.50000000E+00
  8.00000000E-01  8.00000000E-01  1.50000000E+00  8.00000000E-01  8.00000000E-01
  1.50000000E+00  8.00000000E-01  8.00000000E-01  1.50000000E+00  8.00000000E-01
  8.00000000E-01  1.50000000E+00  8.00000000E-01  8.00000000E-01  1.50000000E+00
  8.00000000E-01  8.00000000E-01  1.50000000E+00  8.00000000E-01  8.00000000E-01
  1.50000000E+00  8.00000000E-01  8.00000000E-01  1.50000000E+00  8.00000000E-01
  8.00000000E-01  1.50000000E+00  8.00000000E-01  8.00000000E-01  1.50000000E+00
  8.00000000E-01  8.00000000E-01  1.50000000E+00  8.00000000E-01  8.00000000E-01
  1.50000000E+00  8.00000000E-01  8.00000000E-01  1.50000000E+00  8.00000000E-01
  8.00000000E-01  1.50000000E+00  8.00000000E-01  8.00000000E-01  1.50000000E+00
  8.00000000E-01  8.00000000E-01  1.50000000E+00  8.00000000E-01  8.00000000E-01
  1.50000000E+00  8.00000000E-01  8.00000000E-01  1.50000000E+00  8.00000000E-01
  8.00000000E-01  1.50000000E+00  8.00000000E-01  8.00000000E-01  1.50000000E+00
  8.00000000E-01  8.00000000E-01  1.50000000E+00  8.00000000E-01  8.00000000E-01
  1.50000000E+00  8.00000000E-01  8.00000000E-01  1.50000000E+00  8.00000000E-01
  8.00000000E-01  1.50000000E+00  8.00000000E-01  8.00000000E-01  1.50000000E+00
  8.00000000E-01  8.00000000E-01  1.50000000E+00  8.00000000E-01  8.00000000E-01
  1.50000000E+00  8.00000000E-01  8.00000000E-01  1.50000000E+00  8.00000000E-01
  8.00000000E-01  1.50000000E+00  8.00000000E-01  8.00000000E-01  1.50000000E+00
  8.00000000E-01  8.00000000E-01  1.50000000E+00  8.00000000E-01  8.00000000E-01
  1.50000000E+00  8.00000000E-01  8.00000000E-01  1.50000000E+00  8.00000000E-01
  8.00000000E-01  1.50000000E+00  8.00000000E-01  8.00000000E-01  1.50000000E+00
  8.00000000E-01  8.00000000E-01  1.50000000E+00  8.00000000E-01  8.00000000E-01
  1.50000000E+00  8.00000000E-01  8.00000000E-01  1.50000000E+00  8.00000000E-01
  8.00000000E-01  1.50000000E+00  8.00000000E-01  8.00000000E-01  1.50000000E+00
  8.00000000E-01  8.00000000E-01  1.50000000E+00  8.00000000E-01  8.00000000E-01
  1.50000000E+00  8.00000000E-01  8.00000000E-01  1.50000000E+00  8.00000000E-01
  8.00000000E-01  1.50000000E+00  8.00000000E-01  8.00000000E-01  1.50000000E+00
  8.00000000E-01  8.00000000E-01  1.50000000E+00  8.00000000E-01  8.00000000E-01
  1.50000000E+00  8.00000000E-01  8.00000000E-01  1.50000000E+00  8.00000000E-01
  8.00000000E-01  1.50000000E+00  8.00000000E-01  8.00000000E-01  1.50000000E+00
  8.00000000E-01  8.00000000E-01  1.50000000E+00  8.00000000E-01  8.00000000E-01
  1.50000000E+00  8.00000000E-01  8.00000000E-01  1.50000000E+00  8.00000000E-01
  8.00000000E-01  1.50000000E+00  8.00000000E-01  8.00000000E-01  1.50000000E+00
  8.00000000E-01  8.00000000E-01  1.50000000E+00  8.00000000E-01  8.00000000E-01
  1.50000000E+00  8.00000000E-01  8.00000000E-01  1.50000000E+00  8.00000000E-01
  8.00000000E-01  1.50000000E+00  8.00000000E-01  8.00000000E-01  1.50000000E+00
  8.00000000E-01  8.00000000E-01  1.50000000E+00  8.00000000E-01  8.00000000E-01
  1.50000000E+00  8.00000000E-01  8.00000000E-01  1.50000000E+00  8.00000000E-01
  8.00000000E-01  1.50000000E+00  8.00000000E-01  8.00000000E-01  1.50000000E+00
  8.00000000E-01  8.00000000E-01  1.50000000E+00  8.00000000E-01  8.00000000E-01
  1.50000000E+00  8.00000000E-01  8.00000000E-01  1.50000000E+00  8.00000000E-01
  8.00000000E-01  1.50000000E+00  8.00000000E-01  8.00000000E-01  1.50000000E+00
  8.00000000E-01  8.00000000E-01  1.50000000E+00  8.00000000E-01  8.00000000E-01
  1.50000000E+00  8.00000000E-01  8.00000000E-01  1.50000000E+00  8.00000000E-01
  8.00000000E-01  1.50000000E+00  8.00000000E-01  8.00000000E-01  1.50000000E+00
  8.00000000E-01  8.00000000E-01  1.50000000E+00  8.00000000E-01  8.00000000E-01
  1.50000000E+00  8.00000000E-01  8.00000000E-01  1.50000000E+00  8.00000000E-01
  8.00000000E-01  1.50000000E+00  8.00000000E-01  8.00000000E-01  1.50000000E+00
  8.00000000E-01  8.00000000E-01  1.50000000E+00  8.00000000E-01  8.00000000E-01
  1.50000000E+00  8.00000000E-01  8.00000000E-01  1.50000000E+00  8.00000000E-01
  8.00000000E-01  1.50000000E+00  8.00000000E-01  8.00000000E-01  1.50000000E+00
  8.00000000E-01  8.00000000E-01  1.50000000E+00  8.00000000E-01  8.00000000E-01
  1.50000000E+00  8.00000000E-01  8.00000000E-01  1.50000000E+00  8.00000000E-01
  8.00000000E-01  1.50000000E+00  8.00000000E-01  8.00000000E-01  1.50000000E+00
  8.00000000E-01  8.00000000E-01  1.50000000E+00  8.00000000E-01  8.00000000E-01
  1.50000000E+00  8.00000000E-01  8.00000000E-01  1.50000000E+00  8.00000000E-01
  8.00000000E-01  1.50000000E+00  8.00000000E-01  8.00000000E-01  1.50000000E+00
  8.00000000E-01  8.00000000E-01  1.50000000E+00  8.00000000E-01  8.00000000E-01
  1.50000000E+00  8.00000000E-01  8.00000000E-01  1.50000000E+00  8.00000000E-01
  8.00000000E-01  1.50000000E+00  8.00000000E-01  8.00000000E-01  1.50000000E+00
  8.00000000E-01  8.00000000E-01  1.50000000E+00  8.00000000E-01  8.00000000E-01
  1.50000000E+00  8.00000000E-01  8.00000000E-01  1.50000000E+00  8.00000000E-01
  8.00000000E-01  1.50000000E+00  8.00000000E-01  8.00000000E-01  1.50000000E+00
  8.00000000E-01  8.00000000E-01  1.50000000E+00  8.00000000E-01  8.00000000E-01
  1.50000000E+00  8.00000000E-01  8.00000000E-01  1.50000000E+00  8.00000000E-01
  8.00000000E-01  1.50000000E+00  8.00000000E-01  8.00000000E-01  1.50000000E+00
  8.00000000E-01  8.00000000E-01  1.50000000E+00  8.00000000E-01  8.00000000E-01
  1.50000000E+00  8.00000000E-01  8.00000000E-01  1.50000000E+00  8.00000000E-01
  8.00000000E-01  1.50000000E+00  8.00000000E-01  8.00000000E-01  1.50000000E+00
  8.00000000E-01  8.00000000E-01  1.50000000E+00  8.00000000E-01  8.00000000E-01
  1.50000000E+00  8.00000000E-01  8.00000000E-01  1.50000000E+00  8.00000000E-01
  8.00000000E-01  1.50000000E+00  8.00000000E-01  8.00000000E-01  1.50000000E+00
  8.00000000E-01  8.00000000E-01  1.50000000E+00  8.00000000E-01  8.00000000E-01
  1.50000000E+00  8.00000000E-01  8.00000000E-01  1.50000000E+00  8.00000000E-01
  8.00000000E-01  1.50000000E+00  8.00000000E-01  8.00000000E-01  1.50000000E+00
  8.00000000E-01  8.00000000E-01  1.50000000E+00  8.00000000E-01  8.00000000E-01
  1.50000000E+00  8.00000000E-01  8.00000000E-01  1.50000000E+00  8.00000000E-01
  8.00000000E-01  1.50000000E+00  8.00000000E-01  8.00000000E-01  1.50000000E+00
  8.00000000E-01  8.00000000E-01  1.50000000E+00  8.00000000E-01  8.00000000E-01
  1.50000000E+00  8.00000000E-01  8.00000000E-01  1.50000000E+00  8.00000000E-01
  8.00000000E-01  1.50000000E+00  8.00000000E-01  8.00000000E-01  1.50000000E+00
  8.00000000E-01  8.00000000E-01  1.50000000E+00  8.00000000E-01  8.00000000E-01
  1.50000000E+00  8.00000000E-01  8.00000000E-01  1.50000000E+00  8.00000000E-01
  8.00000000E-01  1.50000000E+00  8.00000000E-01  8.00000000E-01  1.50000000E+00
  8.00000000E-01  8.00000000E-01  1.50000000E+00  8.00000000E-01  8.00000000E-01
  1.50000000E+00  8.00000000E-01  8.00000000E-01  1.50000000E+00  8.00000000E-01
  8.00000000E-01  1.50000000E+00  8.00000000E-01  8.00000000E-01  1.50000000E+00
  8.00000000E-01  8.00000000E-01  1.50000000E+00  8.00000000E-01  8.00000000E-01
  1.50000000E+00  8.00000000E-01  8.00000000E-01  1.50000000E+00  8.00000000E-01
  8.00000000E-01  1.50000000E+00  8.00000000E-01  8.00000000E-01  1.50000000E+00
  8.00000000E-01  8.00000000E-01  1.50000000E+00  8.00000000E-01  8.00000000E-01
  1.50000000E+00  8.00000000E-01  8.00000000E-01  1.50000000E+00  8.00000000E-01
  8.00000000E-01  1.50000000E+00  8.00000000E-01  8.00000000E-01  1.50000000E+00
  8.00000000E-01  8.00000000E-01  1.50000000E+00  8.00000000E-01  8.00000000E-01
  1.50000000E+00  8.00000000E-01  8.00000000E-01  1.50000000E+00  8.00000000E-01
  8.00000000E-01  1.50000000E+00  8.00000000E-01  8.00000000E-01  1.50000000E+00
  8.00000000E-01  8.00000000E-01  1.50000000E+00  8.00000000E-01  8.00000000E-01
  1.50000000E+00  8.00000000E-01  8.00000000E-01  1.50000000E+00  8.00000000E-01
  8.00000000E-01  1.50000000E+00  8.00000000E-01  8.00000000E-01  1.50000000E+00
  8.00000000E-01  8.00000000E-01  1.50000000E+00  8.00000000E-01  8.00000000E-01
  1.50000000E+00  8.00000000E-01  8.00000000E-01  1.50000000E+00  8.00000000E-01
  8.00000000E-01  1.50000000E+00  8.00000000E-01  8.00000000E-01  1.50000000E+00
  8.00000000E-01  8.00000000E-01  1.50000000E+00  8.00000000E-01  8.00000000E-01
  1.50000000E+00  8.00000000E-01  8.00000000E-01  1.50000000E+00  8.00000000E-01
  8.00000000E-01  1.50000000E+00  8.00000000E-01  8.00000000E-01  1.50000000E+00
  8.00000000E-01  8.00000000E-01  1.50000000E+00  8.00000000E-01  8.00000000E-01
  1.50000000E+00  8.00000000E-01  8.00000000E-01  1.50000000E+00  8.00000000E-01
  8.00000000E-01  1.50000000E+00  8.00000000E-01  8.00000000E-01  1.50000000E+00
  8.00000000E-01  8.00000000E-01  1.50000000E+00  8.00000000E-01  8.00000000E-01
  1.50000000E+00  8.00000000E-01  8.00000000E-01  1.50000000E+00  8.00000000E-01
  8.00000000E-01  1.50000000E+00  8.00000000E-01  8.00000000E-01  1.50000000E+00
  8.00000000E-01  8.00000000E-01  1.50000000E+00  8.00000000E-01  8.00000000E-01
  1.50000000E+00  8.00000000E-01  8.00000000E-01  1.50000000E+00  8.00000000E-01
  8.00000000E-01  1.50000000E+00  8.00000000E-01  8.00000000E-01  1.50000000E+00
  8.00000000E-01  8.00000000E-01  1.50000000E+00  8.00000000E-01  8.00000000E-01
  1.50000000E+00  8.00000000E-01  8.00000000E-01  1.50000000E+00  8.00000000E-01
  8.00000000E-01  1.50000000E+00  8.00000000E-01  8.00000000E-01  1.50000000E+00
  8.00000000E-01  8.00000000E-01  1.50000000E+00  8.00000000E-01  8.00000000E-01
  1.50000000E+00  8.00000000E-01  8.00000000E-01  1.50000000E+00  8.00000000E-01
  8.00000000E-01  1.50000000E+00  8.00000000E-01  8.00000000E-01  1.50000000E+00
  8.00000000E-01  8.00000000E-01  1.50000000E+00  8.00000000E-01  8.00000000E-01
  1.50000000E+00  8.00000000E-01  8.00000000E-01  1.50000000E+00  8.00000000E-01
  8.00000000E-01  1.50000000E+00  8.00000000E-01  8.00000000E-01  1.50000000E+00
  8.00000000E-01  8.00000000E-01  1.50000000E+00  8.00000000E-01  8.00000000E-01
  1.50000000E+00  8.00000000E-01  8.00000000E-01  1.50000000E+00  8.00000000E-01
  8.00000000E-01  1.50000000E+00  8.00000000E-01  8.00000000E-01  1.50000000E+00
  8.00000000E-01  8.00000000E-01  1.50000000E+00  8.00000000E-01  8.00000000E-01
  1.50000000E+00  8.00000000E-01  8.00000000E-01  1.50000000E+00  8.00000000E-01
  8.00000000E-01  1.50000000E+00  8.00000000E-01  8.00000000E-01  1.50000000E+00
  8.00000000E-01  8.00000000E-01  1.50000000E+00  8.00000000E-01  8.00000000E-01
  1.50000000E+00  8.00000000E-01  8.00000000E-01  1.50000000E+00  8.00000000E-01
  8.00000000E-01  1.50000000E+00  8.00000000E-01  8.00000000E-01  1.50000000E+00
  8.00000000E-01  8.00000000E-01  1.50000000E+00  8.00000000E-01  8.00000000E-01
  1.50000000E+00  8.00000000E-01  8.00000000E-01  1.50000000E+00  8.00000000E-01
  8.00000000E-01  1.50000000E+00  8.00000000E-01  8.00000000E-01  1.50000000E+00
  8.00000000E-01  8.00000000E-01  1.50000000E+00  8.00000000E-01  8.00000000E-01
  1.50000000E+00  8.00000000E-01  8.00000000E-01  1.50000000E+00  8.00000000E-01
  8.00000000E-01  1.50000000E+00  8.00000000E-01  8.00000000E-01  1.50000000E+00
  8.00000000E-01  8.00000000E-01  1.50000000E+00  8.00000000E-01  8.00000000E-01
  1.50000000E+00  8.00000000E-01  8.00000000E-01  1.50000000E+00  8.00000000E-01
  8.00000000E-01  1.50000000E+00  8.00000000E-01  8.00000000E-01  1.50000000E+00
  8.00000000E-01  8.00000000E-01  1.50000000E+00  8.00000000E-01  8.00000000E-01
  1.50000000E+00  8.00000000E-01  8.00000000E-01  1.50000000E+00  8.00000000E-01
  8.00000000E-01  1.50000000E+00  8.00000000E-01  8.00000000E-01  1.50000000E+00
  8.00000000E-01  8.00000000E-01  1.50000000E+00  8.00000000E-01  8.00000000E-01
  1.50000000E+00  8.00000000E-01  8.00000000E-01  1.50000000E+00  8.00000000E-01
  8.00000000E-01  1.50000000E+00  8.00000000E-01  8.00000000E-01  1.50000000E+00
  8.00000000E-01  8.00000000E-01  1.50000000E+00  8.00000000E-01  8.00000000E-01
  1.50000000E+00  8.00000000E-01  8.00000000E-01  1.50000000E+00  8.00000000E-01
  8.00000000E-01  1.50000000E+00  8.00000000E-01  8.00000000E-01  1.50000000E+00
  8.00000000E-01  8.00000000E-01  1.50000000E+00  8.00000000E-01  8.00000000E-01
  1.50000000E+00  8.00000000E-01  8.00000000E-01  1.50000000E+00  8.00000000E-01
  8.00000000E-01  1.50000000E+00  8.00000000E-01  8.00000000E-01  1.50000000E+00
  8.00000000E-01  8.00000000E-01  1.50000000E+00  8.00000000E-01  8.00000000E-01
  1.50000000E+00  8.00000000E-01  8.00000000E-01  1.50000000E+00  8.00000000E-01
  8.00000000E-01  1.50000000E+00  8.00000000E-01  8.00000000E-01  1.50000000E+00
  8.00000000E-01  8.00000000E-01  1.50000000E+00  8.00000000E-01  8.00000000E-01
  1.50000000E+00  8.00000000E-01  8.00000000E-01  1.50000000E+00  8.00000000E-01
  8.00000000E-01  1.50000000E+00  8.00000000E-01  8.00000000E-01  1.50000000E+00
  8.00000000E-01  8.00000000E-01  1.50000000E+00  8.00000000E-01  8.00000000E-01
  1.50000000E+00  8.00000000E-01  8.00000000E-01  1.50000000E+00  8.00000000E-01
  8.00000000E-01  1.50000000E+00  8.00000000E-01  8.00000000E-01  1.50000000E+00
  8.00000000E-01  8.00000000E-01  1.50000000E+00  8.00000000E-01  8.00000000E-01
  1.50000000E+00  8.00000000E-01  8.00000000E-01  1.50000000E+00  8.00000000E-01
  8.00000000E-01  1.50000000E+00  8.00000000E-01  8.00000000E-01  1.50000000E+00
  8.00000000E-01  8.00000000E-01  1.50000000E+00  8.00000000E-01  8.00000000E-01
  1.50000000E+00  8.00000000E-01  8.00000000E-01  1.50000000E+00  8.00000000E-01
  8.00000000E-01  1.50000000E+00  8.00000000E-01  8.00000000E-01  1.50000000E+00
  8.00000000E-01  8.00000000E-01  1.50000000E+00  8.00000000E-01  8.00000000E-01
  1.50000000E+00  8.00000000E-01  8.00000000E-01  1.50000000E+00  8.00000000E-01
  8.00000000E-01  1.50000000E+00  8.00000000E-01  8.00000000E-01  1.50000000E+00
  8.00000000E-01  8.00000000E-01  1.50000000E+00  8.00000000E-01  8.00000000E-01
  1.50000000E+00  8.00000000E-01  8.00000000E-01  1.50000000E+00  8.00000000E-01
  8.00000000E-01  1.50000000E+00  8.00000000E-01  8.00000000E-01  1.50000000E+00
  8.00000000E-01  8.00000000E-01  1.50000000E+00  8.00000000E-01  8.00000000E-01
  1.50000000E+00  8.00000000E-01  8.00000000E-01  1.50000000E+00  8.00000000E-01
  8.00000000E-01  1.50000000E+00  8.00000000E-01  8.00000000E-01  1.50000000E+00
  8.00000000E-01  8.00000000E-01  1.50000000E+00  8.00000000E-01  8.00000000E-01
  1.50000000E+00  8.00000000E-01  8.00000000E-01  1.50000000E+00  8.00000000E-01
  8.00000000E-01  1.50000000E+00  8.00000000E-01  8.00000000E-01  1.50000000E+00
  8.00000000E-01  8.00000000E-01  1.50000000E+00  8.00000000E-01  8.00000000E-01
  1.50000000E+00  8.00000000E-01  8.00000000E-01  1.50000000E+00  8.00000000E-01
  8.00000000E-01  1.50000000E+00  8.00000000E-01  8.00000000E-01  1.50000000E+00
  8.00000000E-01  8.00000000E-01  1.50000000E+00  8.00000000E-01  8.00000000E-01
  1.50000000E+00  8.00000000E-01  8.00000000E-01  1.50000000E+00  8.00000000E-01
  8.00000000E-01  1.50000000E+00  8.00000000E-01  8.00000000E-01  1.50000000E+00
  8.00000000E-01  8.00000000E-01  1.50000000E+00  8.00000000E-01  8.00000000E-01
  1.50000000E+00  8.00000000E-01  8.00000000E-01  1.50000000E+00  8.00000000E-01
  8.00000000E-01  1.50000000E+00  8.00000000E-01  8.00000000E-01  1.50000000E+00
  8.00000000E-01  8.00000000E-01  1.50000000E+00  8.00000000E-01  8.00000000E-01
  1.50000000E+00  8.00000000E-01  8.00000000E-01  1.50000000E+00  8.00000000E-01
  8.00000000E-01  1.50000000E+00  8.00000000E-01  8.00000000E-01  1.50000000E+00
  8.00000000E-01  8.00000000E-01  1.50000000E+00  8.00000000E-01  8.00000000E-01
  1.50000000E+00  8.00000000E-01  8.00000000E-01  1.50000000E+00  8.00000000E-01
  8.00000000E-01  1.50000000E+00  8.00000000E-01  8.00000000E-01  1.50000000E+00
  8.00000000E-01  8.00000000E-01  1.50000000E+00  8.00000000E-01  8.00000000E-01
  1.50000000E+00  8.00000000E-01  8.00000000E-01  1.50000000E+00  8.00000000E-01
  8.00000000E-01  1.50000000E+00  8.00000000E-01  8.00000000E-01  1.50000000E+00
  8.00000000E-01  8.00000000E-01  1.50000000E+00  8.00000000E-01  8.00000000E-01
  1.50000000E+00  8.00000000E-01  8.00000000E-01  1.50000000E+00  8.00000000E-01
  8.00000000E-01  1.50000000E+00  8.00000000E-01  8.00000000E-01  1.50000000E+00
  8.00000000E-01  8.00000000E-01  1.50000000E+00  8.00000000E-01  8.00000000E-01
  1.50000000E+00  8.00000000E-01  8.00000000E-01  1.50000000E+00  8.00000000E-01
  8.00000000E-01  1.50000000E+00  8.00000000E-01  8.00000000E-01  1.50000000E+00
  8.00000000E-01  8.00000000E-01  1.50000000E+00  8.00000000E-01  8.00000000E-01
  1.50000000E+00  8.00000000E-01  8.00000000E-01  1.50000000E+00  8.00000000E-01
  8.00000000E-01  1.50000000E+00  8.00000000E-01  8.00000000E-01  1.50000000E+00
  8.00000000E-01  8.00000000E-01  1.50000000E+00  8.00000000E-01  8.00000000E-01
  1.50000000E+00  8.00000000E-01  8.00000000E-01  1.50000000E+00  8.00000000E-01
  8.00000000E-01  1.50000000E+00  8.00000000E-01  8.00000000E-01  1.50000000E+00
  8.00000000E-01  8.00000000E-01  1.50000000E+00  8.00000000E-01  8.00000000E-01
  1.50000000E+00  8.00000000E-01  8.00000000E-01  1.50000000E+00  8.00000000E-01
  8.00000000E-01  1.50000000E+00  8.00000000E-01  8.00000000E-01  1.50000000E+00
  8.00000000E-01  8.00000000E-01  1.50000000E+00  8.00000000E-01  8.00000000E-01
  1.50000000E+00  8.00000000E-01  8.00000000E-01  1.50000000E+00  8.00000000E-01
  8.00000000E-01  1.50000000E+00  8.00000000E-01  8.00000000E-01  1.50000000E+00
  8.00000000E-01  8.00000000E-01  1.50000000E+00  8.00000000E-01  8.00000000E-01
  1.50000000E+00  8.00000000E-01  8.00000000E-01  1.50000000E+00  8.00000000E-01
  8.00000000E-01  1.50000000E+00  8.00000000E-01  8.00000000E-01  1.50000000E+00
  8.00000000E-01  8.00000000E-01  1.50000000E+00  8.00000000E-01  8.00000000E-01
  1.50000000E+00  8.00000000E-01  8.00000000E-01  1.50000000E+00  8.00000000E-01
  8.00000000E-01  1.50000000E+00  8.00000000E-01  8.00000000E-01  1.50000000E+00
  8.00000000E-01  8.00000000E-01  1.50000000E+00  8.00000000E-01  8.00000000E-01
  1.50000000E+00  8.00000000E-01  8.00000000E-01  1.50000000E+00  8.00000000E-01
  8.00000000E-01  1.50000000E+00  8.00000000E-01  8.00000000E-01  1.50000000E+00
  8.00000000E-01  8.00000000E-01  1.50000000E+00  8.00000000E-01  8.00000000E-01
  1.50000000E+00  8.00000000E-01  8.00000000E-01  1.50000000E+00  8.00000000E-01
  8.00000000E-01  1.50000000E+00  8.00000000E-01  8.00000000E-01  1.50000000E+00
  8.00000000E-01  8.00000000E-01  1.50000000E+00  8.00000000E-01  8.00000000E-01
  1.50000000E+00  8.00000000E-01  8.00000000E-01  1.50000000E+00  8.00000000E-01
  8.00000000E-01  1.50000000E+00  8.00000000E-01  8.00000000E-01  1.50000000E+00
  8.00000000E-01  8.00000000E-01  1.50000000E+00  8.00000000E-01  8.00000000E-01
  1.50000000E+00  8.00000000E-01  8.00000000E-01  1.50000000E+00  8.00000000E-01
  8.00000000E-01  1.50000000E+00  8.00000000E-01  8.00000000E-01  1.50000000E+00
  8.00000000E-01  8.00000000E-01  1.50000000E+00  8.00000000E-01  8.00000000E-01
  1.50000000E+00  8.00000000E-01  8.00000000E-01  1.50000000E+00  8.00000000E-01
  8.00000000E-01  1.50000000E+00  8.00000000E-01  8.00000000E-01  1.50000000E+00
  8.00000000E-01  8.00000000E-01  1.50000000E+00  8.00000000E-01  8.00000000E-01
  1.50000000E+00  8.00000000E-01  8.00000000E-01  1.50000000E+00  8.00000000E-01
  8.00000000E-01  1.50000000E+00  8.00000000E-01  8.00000000E-01  1.50000000E+00
  8.00000000E-01  8.00000000E-01  1.50000000E+00  8.00000000E-01  8.00000000E-01
  1.50000000E+00  8.00000000E-01  8.00000000E-01  1.50000000E+00  8.00000000E-01
  8.00000000E-01  1.50000000E+00  8.00000000E-01  8.00000000E-01  1.50000000E+00
  8.00000000E-01  8.00000000E-01  1.50000000E+00  8.00000000E-01  8.00000000E-01
  1.50000000E+00  8.00000000E-01  8.00000000E-01  1.50000000E+00  8.00000000E-01
  8.00000000E-01  1.50000000E+00  8.00000000E-01  8.00000000E-01  1.50000000E+00
  8.00000000E-01  8.00000000E-01  1.50000000E+00  8.00000000E-01  8.00000000E-01
  1.50000000E+00  8.00000000E-01  8.00000000E-01  1.50000000E+00  8.00000000E-01
  8.00000000E-01  1.50000000E+00  8.00000000E-01  8.00000000E-01  1.50000000E+00
  8.00000000E-01  8.00000000E-01  1.50000000E+00  8.00000000E-01  8.00000000E-01
  1.50000000E+00  8.00000000E-01  8.00000000E-01  1.50000000E+00  8.00000000E-01
  8.00000000E-01  1.50000000E+00  8.00000000E-01  8.00000000E-01  1.50000000E+00
  8.00000000E-01  8.00000000E-01  1.50000000E+00  8.00000000E-01  8.00000000E-01
  1.50000000E+00  8.00000000E-01  8.00000000E-01  1.50000000E+00  8.00000000E-01
  8.00000000E-01  1.50000000E+00  8.00000000E-01  8.00000000E-01  1.50000000E+00
  8.00000000E-01  8.00000000E-01  1.50000000E+00  8.00000000E-01  8.00000000E-01
  1.50000000E+00  8.00000000E-01  8.00000000E-01  1.50000000E+00  8.00000000E-01
  8.00000000E-01  1.50000000E+00  8.00000000E-01  8.00000000E-01  1.50000000E+00
  8.00000000E-01  8.00000000E-01  1.50000000E+00  8.00000000E-01  8.00000000E-01
  1.50000000E+00  8.00000000E-01  8.00000000E-01  1.50000000E+00  8.00000000E-01
  8.00000000E-01  1.50000000E+00  8.00000000E-01  8.00000000E-01  1.50000000E+00
  8.00000000E-01  8.00000000E-01  1.50000000E+00  8.00000000E-01  8.00000000E-01
  1.50000000E+00  8.00000000E-01  8.00000000E-01  1.50000000E+00  8.00000000E-01
  8.00000000E-01  1.50000000E+00  8.00000000E-01  8.00000000E-01  1.50000000E+00
  8.00000000E-01  8.00000000E-01  1.50000000E+00  8.00000000E-01  8.00000000E-01
  1.50000000E+00  8.00000000E-01  8.00000000E-01  1.50000000E+00  8.00000000E-01
  8.00000000E-01  1.50000000E+00  8.00000000E-01  8.00000000E-01  1.50000000E+00
  8.00000000E-01  8.00000000E-01  1.50000000E+00  8.00000000E-01  8.00000000E-01
  1.50000000E+00  8.00000000E-01  8.00000000E-01  1.50000000E+00  8.00000000E-01
  8.00000000E-01  1.50000000E+00  8.00000000E-01  8.00000000E-01  1.50000000E+00
  8.00000000E-01  8.00000000E-01  1.50000000E+00  8.00000000E-01  8.00000000E-01
  1.50000000E+00  8.00000000E-01  8.00000000E-01  1.50000000E+00  8.00000000E-01
  8.00000000E-01  1.50000000E+00  8.00000000E-01  8.00000000E-01  1.50000000E+00
  8.00000000E-01  8.00000000E-01  1.50000000E+00  8.00000000E-01  8.00000000E-01
  1.50000000E+00  8.00000000E-01  8.00000000E-01  1.50000000E+00  8.00000000E-01
  8.00000000E-01  1.50000000E+00  8.00000000E-01  8.00000000E-01  1.50000000E+00
  8.00000000E-01  8.00000000E-01  1.50000000E+00  8.00000000E-01  8.00000000E-01
  1.50000000E+00  8.00000000E-01  8.00000000E-01  1.50000000E+00  8.00000000E-01
  8.00000000E-01  1.50000000E+00  8.00000000E-01  8.00000000E-01  1.50000000E+00
  8.00000000E-01  8.00000000E-01  1.50000000E+00  8.00000000E-01  8.00000000E-01
  1.50000000E+00  8.00000000E-01  8.00000000E-01  1.50000000E+00  8.00000000E-01
  8.00000000E-01  1.50000000E+00  8.00000000E-01  8.00000000E-01  1.50000000E+00
  8.00000000E-01  8.00000000E-01  1.50000000E+00  8.00000000E-01  8.00000000E-01
  1.50000000E+00  8.00000000E-01  8.00000000E-01  1.50000000E+00  8.00000000E-01
  8.00000000E-01  1.50000000E+00  8.00000000E-01  8.00000000E-01  1.50000000E+00
  8.00000000E-01  8.00000000E-01  1.50000000E+00  8.00000000E-01  8.00000000E-01
  1.50000000E+00  8.00000000E-01  8.00000000E-01  1.50000000E+00  8.00000000E-01
  8.00000000E-01  1.50000000E+00  8.00000000E-01  8.00000000E-01  1.50000000E+00
  8.00000000E-01  8.00000000E-01  1.50000000E+00  8.00000000E-01  8.00000000E-01
  1.50000000E+00  8.00000000E-01  8.00000000E-01  1.50000000E+00  8.00000000E-01
  8.00000000E-01  1.50000000E+00  8.00000000E-01  8.00000000E-01  1.50000000E+00
  8.00000000E-01  8.00000000E-01  1.50000000E+00  8.00000000E-01  8.00000000E-01
  1.50000000E+00  8.00000000E-01  8.00000000E-01  1.50000000E+00  8.00000000E-01
  8.00000000E-01  1.50000000E+00  8.00000000E-01  8.00000000E-01  1.50000000E+00
  8.00000000E-01  8.00000000E-01  1.50000000E+00  8.00000000E-01  8.00000000E-01
  1.50000000E+00  8.00000000E-01  8.00000000E-01  1.50000000E+00  8.00000000E-01
  8.00000000E-01  1.50000000E+00  8.00000000E-01  8.00000000E-01  1.50000000E+00
  8.00000000E-01  8.00000000E-01  1.50000000E+00  8.00000000E-01  8.00000000E-01
  1.50000000E+00  8.00000000E-01  8.00000000E-01  1.50000000E+00  8.00000000E-01
  8.00000000E-01  1.50000000E+00  8.00000000E-01  8.00000000E-01  1.50000000E+00
  8.00000000E-01  8.00000000E-01  1.50000000E+00  8.00000000E-01  8.00000000E-01
  1.50000000E+00  8.00000000E-01  8.00000000E-01  1.50000000E+00  8.00000000E-01
  8.00000000E-01  1.50000000E+00  8.00000000E-01  8.00000000E-01  1.50000000E+00
  8.00000000E-01  8.00000000E-01  1.50000000E+00  8.00000000E-01  8.00000000E-01
  1.50000000E+00  8.00000000E-01  8.00000000E-01  1.50000000E+00  8.00000000E-01
  8.00000000E-01  1.50000000E+00  8.00000000E-01  8.00000000E-01  1.50000000E+00
  8.00000000E-01  8.00000000E-01  1.50000000E+00  8.00000000E-01  8.00000000E-01
  1.50000000E+00  8.00000000E-01  8.00000000E-01  1.50000000E+00  8.00000000E-01
  8.00000000E-01  1.50000000E+00  8.00000000E-01  8.00000000E-01  1.50000000E+00
  8.00000000E-01  8.00000000E-01  1.50000000E+00  8.00000000E-01  8.00000000E-01
  1.50000000E+00  8.00000000E-01  8.00000000E-01  1.50000000E+00  8.00000000E-01
  8.00000000E-01  1.50000000E+00  8.00000000E-01  8.00000000E-01  1.50000000E+00
  8.00000000E-01  8.00000000E-01  1.50000000E+00  8.00000000E-01  8.00000000E-01
  1.50000000E+00  8.00000000E-01  8.00000000E-01  1.50000000E+00  8.00000000E-01
  8.00000000E-01  1.50000000E+00  8.00000000E-01  8.00000000E-01  1.50000000E+00
  8.00000000E-01  8.00000000E-01  1.50000000E+00  8.00000000E-01  8.00000000E-01
  1.50000000E+00  8.00000000E-01  8.00000000E-01  1.50000000E+00  8.00000000E-01
  8.00000000E-01  1.50000000E+00  8.00000000E-01  8.00000000E-01  1.50000000E+00
  8.00000000E-01  8.00000000E-01  1.50000000E+00  8.00000000E-01  8.00000000E-01
  1.50000000E+00  8.00000000E-01  8.00000000E-01  1.50000000E+00  8.00000000E-01
  8.00000000E-01  1.50000000E+00  8.00000000E-01  8.00000000E-01  1.50000000E+00
  8.00000000E-01  8.00000000E-01  1.50000000E+00  8.00000000E-01  8.00000000E-01
  1.50000000E+00  8.00000000E-01  8.00000000E-01  1.50000000E+00  8.00000000E-01
  8.00000000E-01  1.50000000E+00  8.00000000E-01  8.00000000E-01  1.50000000E+00
  8.00000000E-01  8.00000000E-01  1.50000000E+00  8.00000000E-01  8.00000000E-01
  1.50000000E+00  8.00000000E-01  8.00000000E-01  1.50000000E+00  8.00000000E-01
  8.00000000E-01  1.50000000E+00  8.00000000E-01  8.00000000E-01  1.50000000E+00
  8.00000000E-01  8.00000000E-01  1.50000000E+00  8.00000000E-01  8.00000000E-01
  1.50000000E+00  8.00000000E-01  8.00000000E-01  1.50000000E+00  8.00000000E-01
  8.00000000E-01  1.50000000E+00  8.00000000E-01  8.00000000E-01  1.50000000E+00
  8.00000000E-01  8.00000000E-01  1.50000000E+00  8.00000000E-01  8.00000000E-01
  1.50000000E+00  8.00000000E-01  8.00000000E-01  1.50000000E+00  8.00000000E-01
  8.00000000E-01  1.50000000E+00  8.00000000E-01  8.00000000E-01  1.50000000E+00
  8.00000000E-01  8.00000000E-01  1.50000000E+00  8.00000000E-01  8.00000000E-01
  1.50000000E+00  8.00000000E-01  8.00000000E-01  1.50000000E+00  8.00000000E-01
  8.00000000E-01  1.50000000E+00  8.00000000E-01  8.00000000E-01  1.50000000E+00
  8.00000000E-01  8.00000000E-01  1.50000000E+00  8.00000000E-01  8.00000000E-01
  1.50000000E+00  8.00000000E-01  8.00000000E-01  1.50000000E+00  8.00000000E-01
  8.00000000E-01  1.50000000E+00  8.00000000E-01  8.00000000E-01  1.50000000E+00
  8.00000000E-01  8.00000000E-01  1.50000000E+00  8.00000000E-01  8.00000000E-01
  1.50000000E+00  8.00000000E-01  8.00000000E-01  1.50000000E+00  8.00000000E-01
  8.00000000E-01  1.50000000E+00  8.00000000E-01  8.00000000E-01  1.50000000E+00
  8.00000000E-01  8.00000000E-01  1.50000000E+00  8.00000000E-01  8.00000000E-01
  1.50000000E+00  8.00000000E-01  8.00000000E-01  1.50000000E+00  8.00000000E-01
  8.00000000E-01  1.50000000E+00  8.00000000E-01  8.00000000E-01  1.50000000E+00
  8.00000000E-01  8.00000000E-01  1.50000000E+00  8.00000000E-01  8.00000000E-01
  1.50000000E+00  8.00000000E-01  8.00000000E-01  1.50000000E+00  8.00000000E-01
  8.00000000E-01  1.50000000E+00  8.00000000E-01  8.00000000E-01  1.50000000E+00
  8.00000000E-01  8.00000000E-01  1.50000000E+00  8.00000000E-01  8.00000000E-01
  1.50000000E+00  8.00000000E-01  8.00000000E-01  1.50000000E+00  8.00000000E-01
  8.00000000E-01  1.50000000E+00  8.00000000E-01  8.00000000E-01  1.50000000E+00
  8.00000000E-01  8.00000000E-01  1.50000000E+00  8.00000000E-01  8.00000000E-01
  1.50000000E+00  8.00000000E-01  8.00000000E-01  1.50000000E+00  8.00000000E-01
  8.00000000E-01  1.50000000E+00  8.00000000E-01  8.00000000E-01  1.50000000E+00
  8.00000000E-01  8.00000000E-01  1.50000000E+00  8.00000000E-01  8.00000000E-01
  1.50000000E+00  8.00000000E-01  8.00000000E-01  1.50000000E+00  8.00000000E-01
  8.00000000E-01  1.50000000E+00  8.00000000E-01  8.00000000E-01  1.50000000E+00
  8.00000000E-01  8.00000000E-01  1.50000000E+00  8.00000000E-01  8.00000000E-01
  1.50000000E+00  8.00000000E-01  8.00000000E-01  1.50000000E+00  8.00000000E-01
  8.00000000E-01  1.50000000E+00  8.00000000E-01  8.00000000E-01  1.50000000E+00
  8.00000000E-01  8.00000000E-01  1.50000000E+00  8.00000000E-01  8.00000000E-01
  1.50000000E+00  8.00000000E-01  8.00000000E-01  1.50000000E+00  8.00000000E-01
  8.00000000E-01  1.50000000E+00  8.00000000E-01  8.00000000E-01  1.50000000E+00
  8.00000000E-01  8.00000000E-01  1.50000000E+00  8.00000000E-01  8.00000000E-01
  1.50000000E+00  8.00000000E-01  8.00000000E-01  1.50000000E+00  8.00000000E-01
  8.00000000E-01  1.50000000E+00  8.00000000E-01  8.00000000E-01  1.50000000E+00
  8.00000000E-01  8.00000000E-01  1.50000000E+00  8.00000000E-01  8.00000000E-01
  1.50000000E+00  8.00000000E-01  8.00000000E-01  1.50000000E+00  8.00000000E-01
  8.00000000E-01  1.50000000E+00  8.00000000E-01  8.00000000E-01  1.50000000E+00
  8.00000000E-01  8.00000000E-01  1.50000000E+00  8.00000000E-01  8.00000000E-01
  1.50000000E+00  8.00000000E-01  8.00000000E-01  1.50000000E+00  8.00000000E-01
  8.00000000E-01  1.50000000E+00  8.00000000E-01  8.00000000E-01  1.50000000E+00
  8.00000000E-01  8.00000000E-01  1.50000000E+00  8.00000000E-01  8.00000000E-01
  1.50000000E+00  8.00000000E-01  8.00000000E-01  1.50000000E+00  8.00000000E-01
  8.00000000E-01  1.50000000E+00  8.00000000E-01  8.00000000E-01  1.50000000E+00
  8.00000000E-01  8.00000000E-01  1.50000000E+00  8.00000000E-01  8.00000000E-01
  1.50000000E+00  8.00000000E-01  8.00000000E-01  1.50000000E+00  8.00000000E-01
  8.00000000E-01  1.50000000E+00  8.00000000E-01  8.00000000E-01  1.50000000E+00
  8.00000000E-01  8.00000000E-01  1.50000000E+00  8.00000000E-01  8.00000000E-01
  1.50000000E+00  8.00000000E-01  8.00000000E-01  1.50000000E+00  8.00000000E-01
  8.00000000E-01  1.50000000E+00  8.00000000E-01  8.00000000E-01  1.50000000E+00
  8.00000000E-01  8.00000000E-01  1.50000000E+00  8.00000000E-01  8.00000000E-01
  1.50000000E+00  8.00000000E-01  8.00000000E-01  1.50000000E+00  8.00000000E-01
  8.00000000E-01  1.50000000E+00  8.00000000E-01  8.00000000E-01  1.50000000E+00
  8.00000000E-01  8.00000000E-01  1.50000000E+00  8.00000000E-01  8.00000000E-01
  1.50000000E+00  8.00000000E-01  8.00000000E-01  1.50000000E+00  8.00000000E-01
  8.00000000E-01  1.50000000E+00  8.00000000E-01  8.00000000E-01  1.50000000E+00
  8.00000000E-01  8.00000000E-01  1.50000000E+00  8.00000000E-01  8.00000000E-01
  1.50000000E+00  8.00000000E-01  8.00000000E-01  1.50000000E+00  8.00000000E-01
  8.00000000E-01  1.50000000E+00  8.00000000E-01  8.00000000E-01  1.50000000E+00
  8.00000000E-01  8.00000000E-01  1.50000000E+00  8.00000000E-01  8.00000000E-01
  1.50000000E+00  8.00000000E-01  8.00000000E-01  1.50000000E+00  8.00000000E-01
  8.00000000E-01  1.50000000E+00  8.00000000E-01  8.00000000E-01  1.50000000E+00
  8.00000000E-01  8.00000000E-01  1.50000000E+00  8.00000000E-01  8.00000000E-01
  1.50000000E+00  8.00000000E-01  8.00000000E-01  1.50000000E+00  8.00000000E-01
  8.00000000E-01  1.50000000E+00  8.00000000E-01  8.00000000E-01  1.50000000E+00
  8.00000000E-01  8.00000000E-01  1.50000000E+00  8.00000000E-01  8.00000000E-01
  1.50000000E+00  8.00000000E-01  8.00000000E-01  1.50000000E+00  8.00000000E-01
  8.00000000E-01  1.50000000E+00  8.00000000E-01  8.00000000E-01  1.50000000E+00
  8.00000000E-01  8.00000000E-01  1.50000000E+00  8.00000000E-01  8.00000000E-01
  1.50000000E+00  8.00000000E-01  8.00000000E-01  1.50000000E+00  8.00000000E-01
  8.00000000E-01  1.50000000E+00  8.00000000E-01  8.00000000E-01  1.50000000E+00
  8.00000000E-01  8.00000000E-01  1.50000000E+00  8.00000000E-01  8.00000000E-01
  1.50000000E+00  8.00000000E-01  8.00000000E-01  1.50000000E+00  8.00000000E-01
  8.00000000E-01  1.50000000E+00  8.00000000E-01  8.00000000E-01  1.50000000E+00
  8.00000000E-01  8.00000000E-01  1.50000000E+00  8.00000000E-01  8.00000000E-01
  1.50000000E+00  8.00000000E-01  8.00000000E-01  1.50000000E+00  8.00000000E-01
  8.00000000E-01  1.50000000E+00  8.00000000E-01  8.00000000E-01  1.50000000E+00
  8.00000000E-01  8.00000000E-01  1.50000000E+00  8.00000000E-01  8.00000000E-01
  1.50000000E+00  8.00000000E-01  8.00000000E-01  1.50000000E+00  8.00000000E-01
  8.00000000E-01  1.50000000E+00  8.00000000E-01  8.00000000E-01  1.50000000E+00
  8.00000000E-01  8.00000000E-01  1.50000000E+00  8.00000000E-01  8.00000000E-01
  1.50000000E+00  8.00000000E-01  8.00000000E-01  1.50000000E+00  8.00000000E-01
  8.00000000E-01  1.50000000E+00  8.00000000E-01  8.00000000E-01  1.50000000E+00
  8.00000000E-01  8.00000000E-01  1.50000000E+00  8.00000000E-01  8.00000000E-01
  1.50000000E+00  8.00000000E-01  8.00000000E-01  1.50000000E+00  8.00000000E-01
  8.00000000E-01  1.50000000E+00  8.00000000E-01  8.00000000E-01  1.50000000E+00
  8.00000000E-01  8.00000000E-01  1.50000000E+00  8.00000000E-01  8.00000000E-01
  1.50000000E+00  8.00000000E-01  8.00000000E-01  1.50000000E+00  8.00000000E-01
  8.00000000E-01  1.50000000E+00  8.00000000E-01  8.00000000E-01  1.50000000E+00
  8.00000000E-01  8.00000000E-01  1.50000000E+00  8.00000000E-01  8.00000000E-01
  1.50000000E+00  8.00000000E-01  8.00000000E-01  1.50000000E+00  8.00000000E-01
  8.00000000E-01  1.50000000E+00  8.00000000E-01  8.00000000E-01  1.50000000E+00
  8.00000000E-01  8.00000000E-01  1.50000000E+00  8.00000000E-01  8.00000000E-01
  1.50000000E+00  8.00000000E-01  8.00000000E-01  1.50000000E+00  8.00000000E-01
  8.00000000E-01  1.50000000E+00  8.00000000E-01  8.00000000E-01  1.50000000E+00
  8.00000000E-01  8.00000000E-01  1.50000000E+00  8.00000000E-01  8.00000000E-01
  1.50000000E+00  8.00000000E-01  8.00000000E-01  1.50000000E+00  8.00000000E-01
  8.00000000E-01  1.50000000E+00  8.00000000E-01  8.00000000E-01  1.50000000E+00
  8.00000000E-01  8.00000000E-01  1.50000000E+00  8.00000000E-01  8.00000000E-01
  1.50000000E+00  8.00000000E-01  8.00000000E-01  1.50000000E+00  8.00000000E-01
  8.00000000E-01  1.50000000E+00  8.00000000E-01  8.00000000E-01  1.50000000E+00
  8.00000000E-01  8.00000000E-01  1.50000000E+00  8.00000000E-01  8.00000000E-01
  1.50000000E+00  8.00000000E-01  8.00000000E-01  1.50000000E+00  8.00000000E-01
  8.00000000E-01  1.50000000E+00  8.00000000E-01  8.00000000E-01  1.50000000E+00
  8.00000000E-01  8.00000000E-01  1.50000000E+00  8.00000000E-01  8.00000000E-01
  1.50000000E+00  8.00000000E-01  8.00000000E-01  1.50000000E+00  8.00000000E-01
  8.00000000E-01  1.50000000E+00  8.00000000E-01  8.00000000E-01  1.50000000E+00
  8.00000000E-01  8.00000000E-01  1.50000000E+00  8.00000000E-01  8.00000000E-01
  1.50000000E+00  8.00000000E-01  8.00000000E-01  1.50000000E+00  8.00000000E-01
  8.00000000E-01  1.50000000E+00  8.00000000E-01  8.00000000E-01  1.50000000E+00
  8.00000000E-01  8.00000000E-01  1.50000000E+00  8.00000000E-01  8.00000000E-01
  1.50000000E+00  8.00000000E-01  8.00000000E-01  1.50000000E+00  8.00000000E-01
  8.00000000E-01  1.50000000E+00  8.00000000E-01  8.00000000E-01  1.50000000E+00
  8.00000000E-01  8.00000000E-01  1.50000000E+00  8.00000000E-01  8.00000000E-01
  1.50000000E+00  8.00000000E-01  8.00000000E-01  1.50000000E+00  8.00000000E-01
  8.00000000E-01  1.50000000E+00  8.00000000E-01  8.00000000E-01  1.50000000E+00
  8.00000000E-01  8.00000000E-01  1.50000000E+00  8.00000000E-01  8.00000000E-01
  1.50000000E+00  8.00000000E-01  8.00000000E-01  1.50000000E+00  8.00000000E-01
  8.00000000E-01  1.50000000E+00  8.00000000E-01  8.00000000E-01  1.50000000E+00
  8.00000000E-01  8.00000000E-01  1.50000000E+00  8.00000000E-01  8.00000000E-01
  1.50000000E+00  8.00000000E-01  8.00000000E-01  1.50000000E+00  8.00000000E-01
  8.00000000E-01  1.50000000E+00  8.00000000E-01  8.00000000E-01  1.50000000E+00
  8.00000000E-01  8.00000000E-01  1.50000000E+00  8.00000000E-01  8.00000000E-01
  1.50000000E+00  8.00000000E-01  8.00000000E-01  1.50000000E+00  8.00000000E-01
  8.00000000E-01  1.50000000E+00  8.00000000E-01  8.00000000E-01  1.50000000E+00
  8.00000000E-01  8.00000000E-01  1.50000000E+00  8.00000000E-01  8.00000000E-01
  1.50000000E+00  8.00000000E-01  8.00000000E-01  1.50000000E+00  8.00000000E-01
  8.00000000E-01  1.50000000E+00  8.00000000E-01  8.00000000E-01  1.50000000E+00
  8.00000000E-01  8.00000000E-01  1.50000000E+00  8.00000000E-01  8.00000000E-01
  1.50000000E+00  8.00000000E-01  8.00000000E-01  1.50000000E+00  8.00000000E-01
  8.00000000E-01  1.50000000E+00  8.00000000E-01  8.00000000E-01  1.50000000E+00
  8.00000000E-01  8.00000000E-01  1.50000000E+00  8.00000000E-01  8.00000000E-01
  1.50000000E+00  8.00000000E-01  8.00000000E-01  1.50000000E+00  8.00000000E-01
  8.00000000E-01  1.50000000E+00  8.00000000E-01  8.00000000E-01  1.50000000E+00
  8.00000000E-01  8.00000000E-01  1.50000000E+00  8.00000000E-01  8.00000000E-01
  1.50000000E+00  8.00000000E-01  8.00000000E-01  1.50000000E+00  8.00000000E-01
  8.00000000E-01  1.50000000E+00  8.00000000E-01  8.00000000E-01  1.50000000E+00
  8.00000000E-01  8.00000000E-01  1.50000000E+00  8.00000000E-01  8.00000000E-01
  1.50000000E+00  8.00000000E-01  8.00000000E-01  1.50000000E+00  8.00000000E-01
  8.00000000E-01  1.50000000E+00  8.00000000E-01  8.00000000E-01  1.50000000E+00
  8.00000000E-01  8.00000000E-01  1.50000000E+00  8.00000000E-01  8.00000000E-01
  1.50000000E+00  8.00000000E-01  8.00000000E-01  1.50000000E+00  8.00000000E-01
  8.00000000E-01  1.50000000E+00  8.00000000E-01  8.00000000E-01  1.50000000E+00
  8.00000000E-01  8.00000000E-01  1.50000000E+00  8.00000000E-01  8.00000000E-01
  1.50000000E+00  8.00000000E-01  8.00000000E-01  1.50000000E+00  8.00000000E-01
  8.00000000E-01  1.50000000E+00  8.00000000E-01  8.00000000E-01  1.50000000E+00
  8.00000000E-01  8.00000000E-01  1.50000000E+00  8.00000000E-01  8.00000000E-01
  1.50000000E+00  8.00000000E-01  8.00000000E-01  1.50000000E+00  8.00000000E-01
  8.00000000E-01  1.50000000E+00  8.00000000E-01  8.00000000E-01  1.50000000E+00
  8.00000000E-01  8.00000000E-01  1.50000000E+00  8.00000000E-01  8.00000000E-01
  1.50000000E+00  8.00000000E-01  8.00000000E-01  1.50000000E+00  8.00000000E-01
  8.00000000E-01  1.50000000E+00  8.00000000E-01  8.00000000E-01  1.50000000E+00
  8.00000000E-01  8.00000000E-01  1.50000000E+00  8.00000000E-01  8.00000000E-01
  1.50000000E+00  8.00000000E-01  8.00000000E-01  1.50000000E+00  8.00000000E-01
  8.00000000E-01  1.50000000E+00  8.00000000E-01  8.00000000E-01  1.50000000E+00
  8.00000000E-01  8.00000000E-01  1.50000000E+00  8.00000000E-01  8.00000000E-01
  1.50000000E+00  8.00000000E-01  8.00000000E-01  1.50000000E+00  8.00000000E-01
  8.00000000E-01  1.50000000E+00  8.00000000E-01  8.00000000E-01  1.50000000E+00
  8.00000000E-01  8.00000000E-01  1.50000000E+00  8.00000000E-01  8.00000000E-01
  1.50000000E+00  8.00000000E-01  8.00000000E-01  1.50000000E+00  8.00000000E-01
  8.00000000E-01  1.50000000E+00  8.00000000E-01  8.00000000E-01  1.50000000E+00
  8.00000000E-01  8.00000000E-01  1.50000000E+00  8.00000000E-01  8.00000000E-01
  1.50000000E+00  8.00000000E-01  8.00000000E-01  1.50000000E+00  8.00000000E-01
  8.00000000E-01  1.50000000E+00  8.00000000E-01  8.00000000E-01  1.50000000E+00
  8.00000000E-01  8.00000000E-01  1.50000000E+00  8.00000000E-01  8.00000000E-01
  1.50000000E+00  8.00000000E-01  8.00000000E-01  1.50000000E+00  8.00000000E-01
  8.00000000E-01  1.50000000E+00  8.00000000E-01  8.00000000E-01  1.50000000E+00
  8.00000000E-01  8.00000000E-01  1.50000000E+00  8.00000000E-01  8.00000000E-01
  1.50000000E+00  8.00000000E-01  8.00000000E-01  1.50000000E+00  8.00000000E-01
  8.00000000E-01  1.50000000E+00  8.00000000E-01  8.00000000E-01  1.50000000E+00
  8.00000000E-01  8.00000000E-01  1.50000000E+00  8.00000000E-01  8.00000000E-01
  1.50000000E+00  8.00000000E-01  8.00000000E-01  1.50000000E+00  8.00000000E-01
  8.00000000E-01  1.50000000E+00  8.00000000E-01  8.00000000E-01  1.50000000E+00
  8.00000000E-01  8.00000000E-01  1.50000000E+00  8.00000000E-01  8.00000000E-01
  1.50000000E+00  8.00000000E-01  8.00000000E-01  1.50000000E+00  8.00000000E-01
  8.00000000E-01  1.50000000E+00  8.00000000E-01  8.00000000E-01  1.50000000E+00
  8.00000000E-01  8.00000000E-01  1.50000000E+00  8.00000000E-01  8.00000000E-01
  1.50000000E+00  8.00000000E-01  8.00000000E-01  1.50000000E+00  8.00000000E-01
  8.00000000E-01  1.50000000E+00  8.00000000E-01  8.00000000E-01  1.50000000E+00
  8.00000000E-01  8.00000000E-01  1.50000000E+00  8.00000000E-01  8.00000000E-01
  1.50000000E+00  8.00000000E-01  8.00000000E-01  1.50000000E+00  8.00000000E-01
  8.00000000E-01  1.50000000E+00  8.00000000E-01  8.00000000E-01  1.50000000E+00
  8.00000000E-01  8.00000000E-01  1.50000000E+00  8.00000000E-01  8.00000000E-01
  1.50000000E+00  8.00000000E-01  8.00000000E-01  1.50000000E+00  8.00000000E-01
  8.00000000E-01  1.50000000E+00  8.00000000E-01  8.00000000E-01  1.50000000E+00
  8.00000000E-01  8.00000000E-01  1.50000000E+00  8.00000000E-01  8.00000000E-01
  1.50000000E+00  8.00000000E-01  8.00000000E-01  1.50000000E+00  8.00000000E-01
  8.00000000E-01  1.50000000E+00  8.00000000E-01  8.00000000E-01  1.50000000E+00
  8.00000000E-01  8.00000000E-01  1.50000000E+00  8.00000000E-01  8.00000000E-01
  1.50000000E+00  8.00000000E-01  8.00000000E-01  1.50000000E+00  8.00000000E-01
  8.00000000E-01  1.50000000E+00  8.00000000E-01  8.00000000E-01  1.50000000E+00
  8.00000000E-01  8.00000000E-01  1.50000000E+00  8.00000000E-01  8.00000000E-01
  1.50000000E+00  8.00000000E-01  8.00000000E-01  1.50000000E+00  8.00000000E-01
  8.00000000E-01  1.50000000E+00  8.00000000E-01  8.00000000E-01  1.50000000E+00
  8.00000000E-01  8.00000000E-01  1.50000000E+00  8.00000000E-01  8.00000000E-01
  1.50000000E+00  8.00000000E-01  8.00000000E-01  1.50000000E+00  8.00000000E-01
  8.00000000E-01  1.50000000E+00  8.00000000E-01  8.00000000E-01  1.50000000E+00
  8.00000000E-01  8.00000000E-01  1.50000000E+00  8.00000000E-01  8.00000000E-01
  1.50000000E+00  8.00000000E-01  8.00000000E-01  1.50000000E+00  8.00000000E-01
  8.00000000E-01  1.50000000E+00  8.00000000E-01  8.00000000E-01  1.50000000E+00
  8.00000000E-01  8.00000000E-01  1.50000000E+00  8.00000000E-01  8.00000000E-01
  1.50000000E+00  8.00000000E-01  8.00000000E-01  1.50000000E+00  8.00000000E-01
  8.00000000E-01  1.50000000E+00  8.00000000E-01  8.00000000E-01  1.50000000E+00
  8.00000000E-01  8.00000000E-01  1.50000000E+00  8.00000000E-01  8.00000000E-01
  1.50000000E+00  8.00000000E-01  8.00000000E-01  1.50000000E+00  8.00000000E-01
  8.00000000E-01  1.50000000E+00  8.00000000E-01  8.00000000E-01  1.50000000E+00
  8.00000000E-01  8.00000000E-01  1.50000000E+00  8.00000000E-01  8.00000000E-01
  1.50000000E+00  8.00000000E-01  8.00000000E-01  1.50000000E+00  8.00000000E-01
  8.00000000E-01  1.50000000E+00  8.00000000E-01  8.00000000E-01  1.50000000E+00
  8.00000000E-01  8.00000000E-01  1.50000000E+00  8.00000000E-01  8.00000000E-01
  1.50000000E+00  8.00000000E-01  8.00000000E-01  1.50000000E+00  8.00000000E-01
  8.00000000E-01  1.50000000E+00  8.00000000E-01  8.00000000E-01  1.50000000E+00
  8.00000000E-01  8.00000000E-01  1.50000000E+00  8.00000000E-01  8.00000000E-01
  1.50000000E+00  8.00000000E-01  8.00000000E-01  1.50000000E+00  8.00000000E-01
  8.00000000E-01  1.50000000E+00  8.00000000E-01  8.00000000E-01  1.50000000E+00
  8.00000000E-01  8.00000000E-01  1.50000000E+00  8.00000000E-01  8.00000000E-01
  1.50000000E+00  8.00000000E-01  8.00000000E-01  1.50000000E+00  8.00000000E-01
  8.00000000E-01  1.50000000E+00  8.00000000E-01  8.00000000E-01  1.50000000E+00
  8.00000000E-01  8.00000000E-01  1.50000000E+00  8.00000000E-01  8.00000000E-01
  1.50000000E+00  8.00000000E-01  8.00000000E-01  1.50000000E+00  8.00000000E-01
  8.00000000E-01  1.50000000E+00  8.00000000E-01  8.00000000E-01  1.50000000E+00
  8.00000000E-01  8.00000000E-01  1.50000000E+00  8.00000000E-01  8.00000000E-01
  1.50000000E+00  8.00000000E-01  8.00000000E-01  1.50000000E+00  8.00000000E-01
  8.00000000E-01  1.50000000E+00  8.00000000E-01  8.00000000E-01  1.50000000E+00
  8.00000000E-01  8.00000000E-01  1.50000000E+00  8.00000000E-01  8.00000000E-01
  1.50000000E+00  8.00000000E-01  8.00000000E-01  1.50000000E+00  8.00000000E-01
  8.00000000E-01  1.50000000E+00  8.00000000E-01  8.00000000E-01  1.50000000E+00
  8.00000000E-01  8.00000000E-01  1.50000000E+00  8.00000000E-01  8.00000000E-01
  1.50000000E+00  8.00000000E-01  8.00000000E-01  1.50000000E+00  8.00000000E-01
  8.00000000E-01  1.50000000E+00  8.00000000E-01  8.00000000E-01  1.50000000E+00
  8.00000000E-01  8.00000000E-01  1.50000000E+00  8.00000000E-01  8.00000000E-01
  1.50000000E+00  8.00000000E-01  8.00000000E-01  1.50000000E+00  8.00000000E-01
  8.00000000E-01  1.50000000E+00  8.00000000E-01  8.00000000E-01  1.50000000E+00
  8.00000000E-01  8.00000000E-01  1.50000000E+00  8.00000000E-01  8.00000000E-01
  1.50000000E+00  8.00000000E-01  8.00000000E-01  1.50000000E+00  8.00000000E-01
  8.00000000E-01  1.50000000E+00  8.00000000E-01  8.00000000E-01  1.50000000E+00
  8.00000000E-01  8.00000000E-01  1.50000000E+00  8.00000000E-01  8.00000000E-01
  1.50000000E+00  8.00000000E-01  8.00000000E-01  1.50000000E+00  8.00000000E-01
  8.00000000E-01  1.50000000E+00  8.00000000E-01  8.00000000E-01  1.50000000E+00
  8.00000000E-01  8.00000000E-01  1.50000000E+00  8.00000000E-01  8.00000000E-01
  1.50000000E+00  8.00000000E-01  8.00000000E-01  1.50000000E+00  8.00000000E-01
  8.00000000E-01  1.50000000E+00  8.00000000E-01  8.00000000E-01  1.50000000E+00
  8.00000000E-01  8.00000000E-01  1.50000000E+00  8.00000000E-01  8.00000000E-01
  1.50000000E+00  8.00000000E-01  8.00000000E-01  1.50000000E+00  8.00000000E-01
  8.00000000E-01  1.50000000E+00  8.00000000E-01  8.00000000E-01  1.50000000E+00
  8.00000000E-01  8.00000000E-01  1.50000000E+00  8.00000000E-01  8.00000000E-01
  1.50000000E+00  8.00000000E-01  8.00000000E-01  1.50000000E+00  8.00000000E-01
  8.00000000E-01  1.50000000E+00  8.00000000E-01  8.00000000E-01  1.50000000E+00
  8.00000000E-01  8.00000000E-01  1.50000000E+00  8.00000000E-01  8.00000000E-01
  1.50000000E+00  8.00000000E-01  8.00000000E-01  1.50000000E+00  8.00000000E-01
  8.00000000E-01  1.50000000E+00  8.00000000E-01  8.00000000E-01  1.50000000E+00
  8.00000000E-01  8.00000000E-01  1.50000000E+00  8.00000000E-01  8.00000000E-01
  1.50000000E+00  8.00000000E-01  8.00000000E-01  1.50000000E+00  8.00000000E-01
  8.00000000E-01  1.50000000E+00  8.00000000E-01  8.00000000E-01  1.50000000E+00
  8.00000000E-01  8.00000000E-01  1.50000000E+00  8.00000000E-01  8.00000000E-01
  1.50000000E+00  8.00000000E-01  8.00000000E-01  1.50000000E+00  8.00000000E-01
  8.00000000E-01  1.50000000E+00  8.00000000E-01  8.00000000E-01  1.50000000E+00
  8.00000000E-01  8.00000000E-01  1.50000000E+00  8.00000000E-01  8.00000000E-01
  1.50000000E+00  8.00000000E-01  8.00000000E-01  1.50000000E+00  8.00000000E-01
  8.00000000E-01  1.50000000E+00  8.00000000E-01  8.00000000E-01  1.50000000E+00
  8.00000000E-01  8.00000000E-01  1.50000000E+00  8.00000000E-01  8.00000000E-01
  1.50000000E+00  8.00000000E-01  8.00000000E-01  1.50000000E+00  8.00000000E-01
  8.00000000E-01  1.50000000E+00  8.00000000E-01  8.00000000E-01  1.50000000E+00
  8.00000000E-01  8.00000000E-01  1.50000000E+00  8.00000000E-01  8.00000000E-01
  1.50000000E+00  8.00000000E-01  8.00000000E-01  1.50000000E+00  8.00000000E-01
  8.00000000E-01  1.50000000E+00  8.00000000E-01  8.00000000E-01  1.50000000E+00
  8.00000000E-01  8.00000000E-01  1.50000000E+00  8.00000000E-01  8.00000000E-01
  1.50000000E+00  8.00000000E-01  8.00000000E-01  1.50000000E+00  8.00000000E-01
  8.00000000E-01  1.50000000E+00  8.00000000E-01  8.00000000E-01  1.50000000E+00
  8.00000000E-01  8.00000000E-01  1.50000000E+00  8.00000000E-01  8.00000000E-01
  1.50000000E+00  8.00000000E-01  8.00000000E-01  1.50000000E+00  8.00000000E-01
  8.00000000E-01  1.50000000E+00  8.00000000E-01  8.00000000E-01  1.50000000E+00
  8.00000000E-01  8.00000000E-01  1.50000000E+00  8.00000000E-01  8.00000000E-01
  1.50000000E+00  8.00000000E-01  8.00000000E-01  1.50000000E+00  8.00000000E-01
  8.00000000E-01  1.50000000E+00  8.00000000E-01  8.00000000E-01  1.50000000E+00
  8.00000000E-01  8.00000000E-01  1.50000000E+00  8.00000000E-01  8.00000000E-01
  1.50000000E+00  8.00000000E-01  8.00000000E-01  1.50000000E+00  8.00000000E-01
  8.00000000E-01  1.50000000E+00  8.00000000E-01  8.00000000E-01  1.50000000E+00
  8.00000000E-01  8.00000000E-01  1.50000000E+00  8.00000000E-01  8.00000000E-01
  1.50000000E+00  8.00000000E-01  8.00000000E-01  1.50000000E+00  8.00000000E-01
  8.00000000E-01  1.50000000E+00  8.00000000E-01  8.00000000E-01  1.50000000E+00
  8.00000000E-01  8.00000000E-01  1.50000000E+00  8.00000000E-01  8.00000000E-01
  1.50000000E+00  8.00000000E-01  8.00000000E-01  1.50000000E+00  8.00000000E-01
  8.00000000E-01  1.50000000E+00  8.00000000E-01  8.00000000E-01  1.50000000E+00
  8.00000000E-01  8.00000000E-01  1.50000000E+00  8.00000000E-01  8.00000000E-01
  1.50000000E+00  8.00000000E-01  8.00000000E-01  1.50000000E+00  8.00000000E-01
  8.00000000E-01  1.50000000E+00  8.00000000E-01  8.00000000E-01  1.50000000E+00
  8.00000000E-01  8.00000000E-01  1.50000000E+00  8.00000000E-01  8.00000000E-01
  1.50000000E+00  8.00000000E-01  8.00000000E-01  1.50000000E+00  8.00000000E-01
  8.00000000E-01  1.50000000E+00  8.00000000E-01  8.00000000E-01  1.50000000E+00
  8.00000000E-01  8.00000000E-01  1.50000000E+00  8.00000000E-01  8.00000000E-01
  1.50000000E+00  8.00000000E-01  8.00000000E-01  1.50000000E+00  8.00000000E-01
  8.00000000E-01  1.50000000E+00  8.00000000E-01  8.00000000E-01  1.50000000E+00
  8.00000000E-01  8.00000000E-01  1.50000000E+00  8.00000000E-01  8.00000000E-01
  1.50000000E+00  8.00000000E-01  8.00000000E-01  1.50000000E+00  8.00000000E-01
  8.00000000E-01  1.50000000E+00  8.00000000E-01  8.00000000E-01  1.50000000E+00
  8.00000000E-01  8.00000000E-01  1.50000000E+00  8.00000000E-01  8.00000000E-01
  1.50000000E+00  8.00000000E-01  8.00000000E-01  1.50000000E+00  8.00000000E-01
  8.00000000E-01  1.50000000E+00  8.00000000E-01  8.00000000E-01  1.50000000E+00
  8.00000000E-01  8.00000000E-01  1.50000000E+00  8.00000000E-01  8.00000000E-01
  1.50000000E+00  8.00000000E-01  8.00000000E-01  1.50000000E+00  8.00000000E-01
  8.00000000E-01  1.50000000E+00  8.00000000E-01  8.00000000E-01  1.50000000E+00
  8.00000000E-01  8.00000000E-01  1.50000000E+00  8.00000000E-01  8.00000000E-01
  1.50000000E+00  8.00000000E-01  8.00000000E-01  1.50000000E+00  8.00000000E-01
  8.00000000E-01  1.50000000E+00  8.00000000E-01  8.00000000E-01  1.50000000E+00
  8.00000000E-01  8.00000000E-01  1.50000000E+00  8.00000000E-01  8.00000000E-01
  1.50000000E+00  8.00000000E-01  8.00000000E-01  1.50000000E+00  8.00000000E-01
  8.00000000E-01  1.50000000E+00  8.00000000E-01  8.00000000E-01  1.50000000E+00
  8.00000000E-01  8.00000000E-01  1.50000000E+00  8.00000000E-01  8.00000000E-01
  1.50000000E+00  8.00000000E-01  8.00000000E-01  1.50000000E+00  8.00000000E-01
  8.00000000E-01  1.50000000E+00  8.00000000E-01  8.00000000E-01  1.50000000E+00
  8.00000000E-01  8.00000000E-01  1.50000000E+00  8.00000000E-01  8.00000000E-01
  1.50000000E+00  8.00000000E-01  8.00000000E-01  1.50000000E+00  8.00000000E-01
  8.00000000E-01  1.50000000E+00  8.00000000E-01  8.00000000E-01  1.50000000E+00
  8.00000000E-01  8.00000000E-01  1.50000000E+00  8.00000000E-01  8.00000000E-01
  1.50000000E+00  8.00000000E-01  8.00000000E-01  1.50000000E+00  8.00000000E-01
  8.00000000E-01  1.50000000E+00  8.00000000E-01  8.00000000E-01  1.50000000E+00
  8.00000000E-01  8.00000000E-01  1.50000000E+00  8.00000000E-01  8.00000000E-01
  1.50000000E+00  8.00000000E-01  8.00000000E-01  1.50000000E+00  8.00000000E-01
  8.00000000E-01  1.50000000E+00  8.00000000E-01  8.00000000E-01  1.50000000E+00
  8.00000000E-01  8.00000000E-01  1.50000000E+00  8.00000000E-01  8.00000000E-01
  1.50000000E+00  8.00000000E-01  8.00000000E-01  1.50000000E+00  8.00000000E-01
  8.00000000E-01  1.50000000E+00  8.00000000E-01  8.00000000E-01  1.50000000E+00
  8.00000000E-01  8.00000000E-01  1.50000000E+00  8.00000000E-01  8.00000000E-01
  1.50000000E+00  8.00000000E-01  8.00000000E-01  1.50000000E+00  8.00000000E-01
  8.00000000E-01  1.50000000E+00  8.00000000E-01  8.00000000E-01  1.50000000E+00
  8.00000000E-01  8.00000000E-01  1.50000000E+00  8.00000000E-01  8.00000000E-01
  1.50000000E+00  8.00000000E-01  8.00000000E-01  1.50000000E+00  8.00000000E-01
  8.00000000E-01  1.50000000E+00  8.00000000E-01  8.00000000E-01  1.50000000E+00
  8.00000000E-01  8.00000000E-01  1.50000000E+00  8.00000000E-01  8.00000000E-01
  1.50000000E+00  8.00000000E-01  8.00000000E-01  1.50000000E+00  8.00000000E-01
  8.00000000E-01  1.50000000E+00  8.00000000E-01  8.00000000E-01  1.50000000E+00
  8.00000000E-01  8.00000000E-01  1.50000000E+00  8.00000000E-01  8.00000000E-01
  1.50000000E+00  8.00000000E-01  8.00000000E-01  1.50000000E+00  8.00000000E-01
  8.00000000E-01  1.50000000E+00  8.00000000E-01  8.00000000E-01  1.50000000E+00
  8.00000000E-01  8.00000000E-01  1.50000000E+00  8.00000000E-01  8.00000000E-01
  1.50000000E+00  8.00000000E-01  8.00000000E-01  1.50000000E+00  8.00000000E-01
  8.00000000E-01  1.50000000E+00  8.00000000E-01  8.00000000E-01  1.50000000E+00
  8.00000000E-01  8.00000000E-01  1.50000000E+00  8.00000000E-01  8.00000000E-01
  1.50000000E+00  8.00000000E-01  8.00000000E-01  1.50000000E+00  8.00000000E-01
  8.00000000E-01  1.50000000E+00  8.00000000E-01  8.00000000E-01  1.50000000E+00
  8.00000000E-01  8.00000000E-01  1.50000000E+00  8.00000000E-01  8.00000000E-01
  1.50000000E+00  8.00000000E-01  8.00000000E-01  1.50000000E+00  8.00000000E-01
  8.00000000E-01  1.50000000E+00  8.00000000E-01  8.00000000E-01  1.50000000E+00
  8.00000000E-01  8.00000000E-01  1.50000000E+00  8.00000000E-01  8.00000000E-01
  1.50000000E+00  8.00000000E-01  8.00000000E-01  1.50000000E+00  8.00000000E-01
  8.00000000E-01  1.50000000E+00  8.00000000E-01  8.00000000E-01  1.50000000E+00
  8.00000000E-01  8.00000000E-01  1.50000000E+00  8.00000000E-01  8.00000000E-01
  1.50000000E+00  8.00000000E-01  8.00000000E-01  1.50000000E+00  8.00000000E-01
  8.00000000E-01  1.50000000E+00  8.00000000E-01  8.00000000E-01  1.50000000E+00
  8.00000000E-01  8.00000000E-01  1.50000000E+00  8.00000000E-01  8.00000000E-01
  1.50000000E+00  8.00000000E-01  8.00000000E-01  1.50000000E+00  8.00000000E-01
  8.00000000E-01  1.50000000E+00  8.00000000E-01  8.00000000E-01  1.50000000E+00
  8.00000000E-01  8.00000000E-01  1.50000000E+00  8.00000000E-01  8.00000000E-01
  1.50000000E+00  8.00000000E-01  8.00000000E-01  1.50000000E+00  8.00000000E-01
  8.00000000E-01  1.50000000E+00  8.00000000E-01  8.00000000E-01  1.50000000E+00
  8.00000000E-01  8.00000000E-01  1.50000000E+00  8.00000000E-01  8.00000000E-01
  1.50000000E+00  8.00000000E-01  8.00000000E-01  1.50000000E+00  8.00000000E-01
  8.00000000E-01  1.50000000E+00  8.00000000E-01  8.00000000E-01  1.50000000E+00
  8.00000000E-01  8.00000000E-01  1.50000000E+00  8.00000000E-01  8.00000000E-01
  1.50000000E+00  8.00000000E-01  8.00000000E-01  1.50000000E+00  8.00000000E-01
  8.00000000E-01  1.50000000E+00  8.00000000E-01  8.00000000E-01  1.50000000E+00
  8.00000000E-01  8.00000000E-01  1.50000000E+00  8.00000000E-01  8.00000000E-01
  1.50000000E+00  8.00000000E-01  8.00000000E-01  1.50000000E+00  8.00000000E-01
  8.00000000E-01  1.50000000E+00  8.00000000E-01  8.00000000E-01  1.50000000E+00
  8.00000000E-01  8.00000000E-01  1.50000000E+00  8.00000000E-01  8.00000000E-01
  1.50000000E+00  8.00000000E-01  8.00000000E-01  1.50000000E+00  8.00000000E-01
  8.00000000E-01  1.50000000E+00  8.00000000E-01  8.00000000E-01  1.50000000E+00
  8.00000000E-01  8.00000000E-01  1.50000000E+00  8.00000000E-01  8.00000000E-01
  1.50000000E+00  8.00000000E-01  8.00000000E-01  1.50000000E+00  8.00000000E-01
  8.00000000E-01  1.50000000E+00  8.00000000E-01  8.00000000E-01  1.50000000E+00
  8.00000000E-01  8.00000000E-01  1.50000000E+00  8.00000000E-01  8.00000000E-01
  1.50000000E+00  8.00000000E-01  8.00000000E-01  1.50000000E+00  8.00000000E-01
  8.00000000E-01  1.50000000E+00  8.00000000E-01  8.00000000E-01  1.50000000E+00
  8.00000000E-01  8.00000000E-01  1.50000000E+00  8.00000000E-01  8.00000000E-01
  1.50000000E+00  8.00000000E-01  8.00000000E-01  1.50000000E+00  8.00000000E-01
  8.00000000E-01  1.50000000E+00  8.00000000E-01  8.00000000E-01  1.50000000E+00
  8.00000000E-01  8.00000000E-01  1.50000000E+00  8.00000000E-01  8.00000000E-01
  1.50000000E+00  8.00000000E-01  8.00000000E-01  1.50000000E+00  8.00000000E-01
  8.00000000E-01  1.50000000E+00  8.00000000E-01  8.00000000E-01  1.50000000E+00
  8.00000000E-01  8.00000000E-01  1.50000000E+00  8.00000000E-01  8.00000000E-01
  1.50000000E+00  8.00000000E-01  8.00000000E-01  1.50000000E+00  8.00000000E-01
  8.00000000E-01  1.50000000E+00  8.00000000E-01  8.00000000E-01  1.50000000E+00
  8.00000000E-01  8.00000000E-01  1.50000000E+00  8.00000000E-01  8.00000000E-01
  1.50000000E+00  8.00000000E-01  8.00000000E-01  1.50000000E+00  8.00000000E-01
  8.00000000E-01  1.50000000E+00  8.00000000E-01  8.00000000E-01  1.50000000E+00
  8.00000000E-01  8.00000000E-01  1.50000000E+00  8.00000000E-01  8.00000000E-01
  1.50000000E+00  8.00000000E-01  8.00000000E-01  1.50000000E+00  8.00000000E-01
  8.00000000E-01  1.50000000E+00  8.00000000E-01  8.00000000E-01  1.50000000E+00
  8.00000000E-01  8.00000000E-01  1.50000000E+00  8.00000000E-01  8.00000000E-01
  1.50000000E+00  8.00000000E-01  8.00000000E-01  1.50000000E+00  8.00000000E-01
  8.00000000E-01  1.50000000E+00  8.00000000E-01  8.00000000E-01  1.50000000E+00
  8.00000000E-01  8.00000000E-01  1.50000000E+00  8.00000000E-01  8.00000000E-01
  1.50000000E+00  8.00000000E-01  8.00000000E-01  1.50000000E+00  8.00000000E-01
  8.00000000E-01  1.50000000E+00  8.00000000E-01  8.00000000E-01  1.50000000E+00
  8.00000000E-01  8.00000000E-01  1.50000000E+00  8.00000000E-01  8.00000000E-01
  1.50000000E+00  8.00000000E-01  8.00000000E-01  1.50000000E+00  8.00000000E-01
  8.00000000E-01  1.50000000E+00  8.00000000E-01  8.00000000E-01  1.50000000E+00
  8.00000000E-01  8.00000000E-01  1.50000000E+00  8.00000000E-01  8.00000000E-01
  1.50000000E+00  8.00000000E-01  8.00000000E-01  1.50000000E+00  8.00000000E-01
  8.00000000E-01  1.50000000E+00  8.00000000E-01  8.00000000E-01  1.50000000E+00
  8.00000000E-01  8.00000000E-01  1.50000000E+00  8.00000000E-01  8.00000000E-01
  1.50000000E+00  8.00000000E-01  8.00000000E-01  1.50000000E+00  8.00000000E-01
  8.00000000E-01  1.50000000E+00  8.00000000E-01  8.00000000E-01  1.50000000E+00
  8.00000000E-01  8.00000000E-01  1.50000000E+00  8.00000000E-01  8.00000000E-01
  1.50000000E+00  8.00000000E-01  8.00000000E-01  1.50000000E+00  8.00000000E-01
  8.00000000E-01  1.50000000E+00  8.00000000E-01  8.00000000E-01  1.50000000E+00
  8.00000000E-01  8.00000000E-01  1.50000000E+00  8.00000000E-01  8.00000000E-01
  1.50000000E+00  8.00000000E-01  8.00000000E-01  1.50000000E+00  8.00000000E-01
  8.00000000E-01  1.50000000E+00  8.00000000E-01  8.00000000E-01  1.50000000E+00
  8.00000000E-01  8.00000000E-01  1.50000000E+00  8.00000000E-01  8.00000000E-01
  1.50000000E+00  8.00000000E-01  8.00000000E-01  1.50000000E+00  8.00000000E-01
  8.00000000E-01  1.50000000E+00  8.00000000E-01  8.00000000E-01  1.50000000E+00
  8.00000000E-01  8.00000000E-01  1.50000000E+00  8.00000000E-01  8.00000000E-01
  1.50000000E+00  8.00000000E-01  8.00000000E-01  1.50000000E+00  8.00000000E-01
  8.00000000E-01  1.50000000E+00  8.00000000E-01  8.00000000E-01  1.50000000E+00
  8.00000000E-01  8.00000000E-01  1.50000000E+00  8.00000000E-01  8.00000000E-01
  1.50000000E+00  8.00000000E-01  8.00000000E-01  1.50000000E+00  8.00000000E-01
  8.00000000E-01  1.50000000E+00  8.00000000E-01  8.00000000E-01  1.50000000E+00
  8.00000000E-01  8.00000000E-01  1.50000000E+00  8.00000000E-01  8.00000000E-01
  1.50000000E+00  8.00000000E-01  8.00000000E-01  1.50000000E+00  8.00000000E-01
  8.00000000E-01  1.50000000E+00  8.00000000E-01  8.00000000E-01  1.50000000E+00
  8.00000000E-01  8.00000000E-01  1.50000000E+00  8.00000000E-01  8.00000000E-01
  1.50000000E+00  8.00000000E-01  8.00000000E-01  1.50000000E+00  8.00000000E-01
  8.00000000E-01  1.50000000E+00  8.00000000E-01  8.00000000E-01  1.50000000E+00
  8.00000000E-01  8.00000000E-01  1.50000000E+00  8.00000000E-01  8.00000000E-01
  1.50000000E+00  8.00000000E-01  8.00000000E-01  1.50000000E+00  8.00000000E-01
  8.00000000E-01  1.50000000E+00  8.00000000E-01  8.00000000E-01  1.50000000E+00
  8.00000000E-01  8.00000000E-01  1.50000000E+00  8.00000000E-01  8.00000000E-01
  1.50000000E+00  8.00000000E-01  8.00000000E-01  1.50000000E+00  8.00000000E-01
  8.00000000E-01  1.50000000E+00  8.00000000E-01  8.00000000E-01  1.50000000E+00
  8.00000000E-01  8.00000000E-01  1.50000000E+00  8.00000000E-01  8.00000000E-01
  1.50000000E+00  8.00000000E-01  8.00000000E-01  1.50000000E+00  8.00000000E-01
  8.00000000E-01  1.50000000E+00  8.00000000E-01  8.00000000E-01  1.50000000E+00
  8.00000000E-01  8.00000000E-01  1.50000000E+00  8.00000000E-01  8.00000000E-01
  1.50000000E+00  8.00000000E-01  8.00000000E-01  1.50000000E+00  8.00000000E-01
  8.00000000E-01  1.50000000E+00  8.00000000E-01  8.00000000E-01  1.50000000E+00
  8.00000000E-01  8.00000000E-01  1.50000000E+00  8.00000000E-01  8.00000000E-01
  1.50000000E+00  8.00000000E-01  8.00000000E-01  1.50000000E+00  8.00000000E-01
  8.00000000E-01  1.50000000E+00  8.00000000E-01  8.00000000E-01  1.50000000E+00
  8.00000000E-01  8.00000000E-01  1.50000000E+00  8.00000000E-01  8.00000000E-01
  1.50000000E+00  8.00000000E-01  8.00000000E-01  1.50000000E+00  8.00000000E-01
  8.00000000E-01  1.50000000E+00  8.00000000E-01  8.00000000E-01  1.50000000E+00
  8.00000000E-01  8.00000000E-01  1.50000000E+00  8.00000000E-01  8.00000000E-01
  1.50000000E+00  8.00000000E-01  8.00000000E-01  1.50000000E+00  8.00000000E-01
  8.00000000E-01  1.50000000E+00  8.00000000E-01  8.00000000E-01  1.50000000E+00
  8.00000000E-01  8.00000000E-01  1.50000000E+00  8.00000000E-01  8.00000000E-01
  1.50000000E+00  8.00000000E-01  8.00000000E-01  1.50000000E+00  8.00000000E-01
  8.00000000E-01  1.50000000E+00  8.00000000E-01  8.00000000E-01  1.50000000E+00
  8.00000000E-01  8.00000000E-01  1.50000000E+00  8.00000000E-01  8.00000000E-01
  1.50000000E+00  8.00000000E-01  8.00000000E-01  1.50000000E+00  8.00000000E-01
  8.00000000E-01  1.50000000E+00  8.00000000E-01  8.00000000E-01  1.50000000E+00
  8.00000000E-01  8.00000000E-01  1.50000000E+00  8.00000000E-01  8.00000000E-01
  1.50000000E+00  8.00000000E-01  8.00000000E-01  1.50000000E+00  8.00000000E-01
  8.00000000E-01  1.50000000E+00  8.00000000E-01  8.00000000E-01  1.50000000E+00
  8.00000000E-01  8.00000000E-01  1.50000000E+00  8.00000000E-01  8.00000000E-01
  1.50000000E+00  8.00000000E-01  8.00000000E-01  1.50000000E+00  8.00000000E-01
  8.00000000E-01  1.50000000E+00  8.00000000E-01  8.00000000E-01  1.50000000E+00
  8.00000000E-01  8.00000000E-01  1.50000000E+00  8.00000000E-01  8.00000000E-01
  1.50000000E+00  8.00000000E-01  8.00000000E-01  1.50000000E+00  8.00000000E-01
  8.00000000E-01  1.50000000E+00  8.00000000E-01  8.00000000E-01  1.50000000E+00
  8.00000000E-01  8.00000000E-01  1.50000000E+00  8.00000000E-01  8.00000000E-01
  1.50000000E+00  8.00000000E-01  8.00000000E-01  1.50000000E+00  8.00000000E-01
  8.00000000E-01  1.50000000E+00  8.00000000E-01  8.00000000E-01  1.50000000E+00
  8.00000000E-01  8.00000000E-01  1.50000000E+00  8.00000000E-01  8.00000000E-01
  1.50000000E+00  8.00000000E-01  8.00000000E-01  1.50000000E+00  8.00000000E-01
  8.00000000E-01  1.50000000E+00  8.00000000E-01  8.00000000E-01  1.50000000E+00
  8.00000000E-01  8.00000000E-01  1.50000000E+00  8.00000000E-01  8.00000000E-01
  1.50000000E+00  8.00000000E-01  8.00000000E-01  1.50000000E+00  8.00000000E-01
  8.00000000E-01  1.50000000E+00  8.00000000E-01  8.00000000E-01  1.50000000E+00
  8.00000000E-01  8.00000000E-01  1.50000000E+00  8.00000000E-01  8.00000000E-01
  1.50000000E+00  8.00000000E-01  8.00000000E-01  1.50000000E+00  8.00000000E-01
  8.00000000E-01  1.50000000E+00  8.00000000E-01  8.00000000E-01  1.50000000E+00
  8.00000000E-01  8.00000000E-01  1.50000000E+00  8.00000000E-01  8.00000000E-01
  1.50000000E+00  8.00000000E-01  8.00000000E-01  1.50000000E+00  8.00000000E-01
  8.00000000E-01  1.50000000E+00  8.00000000E-01  8.00000000E-01  1.50000000E+00
  8.00000000E-01  8.00000000E-01  1.50000000E+00  8.00000000E-01  8.00000000E-01
  1.50000000E+00  8.00000000E-01  8.00000000E-01  1.50000000E+00  8.00000000E-01
  8.00000000E-01  1.50000000E+00  8.00000000E-01  8.00000000E-01  1.50000000E+00
  8.00000000E-01  8.00000000E-01  1.50000000E+00  8.00000000E-01  8.00000000E-01
  1.50000000E+00  8.00000000E-01  8.00000000E-01  1.50000000E+00  8.00000000E-01
  8.00000000E-01  1.50000000E+00  8.00000000E-01  8.00000000E-01  1.50000000E+00
  8.00000000E-01  8.00000000E-01  1.50000000E+00  8.00000000E-01  8.00000000E-01
  1.50000000E+00  8.00000000E-01  8.00000000E-01  1.50000000E+00  8.00000000E-01
  8.00000000E-01  1.50000000E+00  8.00000000E-01  8.00000000E-01  1.50000000E+00
  8.00000000E-01  8.00000000E-01  1.50000000E+00  8.00000000E-01  8.00000000E-01
  1.50000000E+00  8.00000000E-01  8.00000000E-01  1.50000000E+00  8.00000000E-01
  8.00000000E-01  1.50000000E+00  8.00000000E-01  8.00000000E-01  1.50000000E+00
  8.00000000E-01  8.00000000E-01  1.50000000E+00  8.00000000E-01  8.00000000E-01
  1.50000000E+00  8.00000000E-01  8.00000000E-01  1.50000000E+00  8.00000000E-01
  8.00000000E-01  1.50000000E+00  8.00000000E-01  8.00000000E-01  1.50000000E+00
  8.00000000E-01  8.00000000E-01  1.50000000E+00  8.00000000E-01  8.00000000E-01
  1.50000000E+00  8.00000000E-01  8.00000000E-01  1.50000000E+00  8.00000000E-01
  8.00000000E-01  1.50000000E+00  8.00000000E-01  8.00000000E-01  1.50000000E+00
  8.00000000E-01  8.00000000E-01  1.50000000E+00  8.00000000E-01  8.00000000E-01
  1.50000000E+00  8.00000000E-01  8.00000000E-01  1.50000000E+00  8.00000000E-01
  8.00000000E-01  1.50000000E+00  8.00000000E-01  8.00000000E-01  1.50000000E+00
  8.00000000E-01  8.00000000E-01  1.50000000E+00  8.00000000E-01  8.00000000E-01
  1.50000000E+00  8.00000000E-01  8.00000000E-01  1.50000000E+00  8.00000000E-01
  8.00000000E-01  1.50000000E+00  8.00000000E-01  8.00000000E-01  1.50000000E+00
  8.00000000E-01  8.00000000E-01  1.50000000E+00  8.00000000E-01  8.00000000E-01
  1.50000000E+00  8.00000000E-01  8.00000000E-01  1.50000000E+00  8.00000000E-01
  8.00000000E-01  1.50000000E+00  8.00000000E-01  8.00000000E-01  1.50000000E+00
  8.00000000E-01  8.00000000E-01  1.50000000E+00  8.00000000E-01  8.00000000E-01
  1.50000000E+00  8.00000000E-01  8.00000000E-01  1.50000000E+00  8.00000000E-01
  8.00000000E-01  1.50000000E+00  8.00000000E-01  8.00000000E-01  1.50000000E+00
  8.00000000E-01  8.00000000E-01  1.50000000E+00  8.00000000E-01  8.00000000E-01
  1.50000000E+00  8.00000000E-01  8.00000000E-01  1.50000000E+00  8.00000000E-01
  8.00000000E-01  1.50000000E+00  8.00000000E-01  8.00000000E-01  1.50000000E+00
  8.00000000E-01  8.00000000E-01  1.50000000E+00  8.00000000E-01  8.00000000E-01
  1.50000000E+00  8.00000000E-01  8.00000000E-01  1.50000000E+00  8.00000000E-01
  8.00000000E-01  1.50000000E+00  8.00000000E-01  8.00000000E-01  1.50000000E+00
  8.00000000E-01  8.00000000E-01  1.50000000E+00  8.00000000E-01  8.00000000E-01
  1.50000000E+00  8.00000000E-01  8.00000000E-01  1.50000000E+00  8.00000000E-01
  8.00000000E-01  1.50000000E+00  8.00000000E-01  8.00000000E-01  1.50000000E+00
  8.00000000E-01  8.00000000E-01  1.50000000E+00  8.00000000E-01  8.00000000E-01
  1.50000000E+00  8.00000000E-01  8.00000000E-01  1.50000000E+00  8.00000000E-01
  8.00000000E-01  1.50000000E+00  8.00000000E-01  8.00000000E-01  1.50000000E+00
  8.00000000E-01  8.00000000E-01  1.50000000E+00  8.00000000E-01  8.00000000E-01
  1.50000000E+00  8.00000000E-01  8.00000000E-01  1.50000000E+00  8.00000000E-01
  8.00000000E-01  1.50000000E+00  8.00000000E-01  8.00000000E-01  1.50000000E+00
  8.00000000E-01  8.00000000E-01  1.50000000E+00  8.00000000E-01  8.00000000E-01
  1.50000000E+00  8.00000000E-01  8.00000000E-01  1.50000000E+00  8.00000000E-01
  8.00000000E-01  1.50000000E+00  8.00000000E-01  8.00000000E-01  1.50000000E+00
  8.00000000E-01  8.00000000E-01  1.50000000E+00  8.00000000E-01  8.00000000E-01
  1.50000000E+00  8.00000000E-01  8.00000000E-01  1.50000000E+00  8.00000000E-01
  8.00000000E-01  1.50000000E+00  8.00000000E-01  8.00000000E-01  1.50000000E+00
  8.00000000E-01  8.00000000E-01  1.50000000E+00  8.00000000E-01  8.00000000E-01
  1.50000000E+00  8.00000000E-01  8.00000000E-01  1.50000000E+00  8.00000000E-01
  8.00000000E-01  1.50000000E+00  8.00000000E-01  8.00000000E-01  1.50000000E+00
  8.00000000E-01  8.00000000E-01  1.50000000E+00  8.00000000E-01  8.00000000E-01
  1.50000000E+00  8.00000000E-01  8.00000000E-01  1.50000000E+00  8.00000000E-01
  8.00000000E-01  1.50000000E+00  8.00000000E-01  8.00000000E-01  1.50000000E+00
  8.00000000E-01  8.00000000E-01  1.50000000E+00  8.00000000E-01  8.00000000E-01
  1.50000000E+00  8.00000000E-01  8.00000000E-01  1.50000000E+00  8.00000000E-01
  8.00000000E-01  1.50000000E+00  8.00000000E-01  8.00000000E-01  1.50000000E+00
  8.00000000E-01  8.00000000E-01  1.50000000E+00  8.00000000E-01  8.00000000E-01
  1.50000000E+00  8.00000000E-01  8.00000000E-01  1.50000000E+00  8.00000000E-01
  8.00000000E-01  1.50000000E+00  8.00000000E-01  8.00000000E-01  1.50000000E+00
  8.00000000E-01  8.00000000E-01  1.50000000E+00  8.00000000E-01  8.00000000E-01
  1.50000000E+00  8.00000000E-01  8.00000000E-01  1.50000000E+00  8.00000000E-01
  8.00000000E-01  1.50000000E+00  8.00000000E-01  8.00000000E-01  1.50000000E+00
  8.00000000E-01  8.00000000E-01  1.50000000E+00  8.00000000E-01  8.00000000E-01
  1.50000000E+00  8.00000000E-01  8.00000000E-01  1.50000000E+00  8.00000000E-01
  8.00000000E-01  1.50000000E+00  8.00000000E-01  8.00000000E-01  1.50000000E+00
  8.00000000E-01  8.00000000E-01  1.50000000E+00  8.00000000E-01  8.00000000E-01
  1.50000000E+00  8.00000000E-01  8.00000000E-01  1.50000000E+00  8.00000000E-01
  8.00000000E-01  1.50000000E+00  8.00000000E-01  8.00000000E-01  1.50000000E+00
  8.00000000E-01  8.00000000E-01  1.50000000E+00  8.00000000E-01  8.00000000E-01
  1.50000000E+00  8.00000000E-01  8.00000000E-01  1.50000000E+00  8.00000000E-01
  8.00000000E-01  1.50000000E+00  8.00000000E-01  8.00000000E-01  1.50000000E+00
  8.00000000E-01  8.00000000E-01  1.50000000E+00  8.00000000E-01  8.00000000E-01
  1.50000000E+00  8.00000000E-01  8.00000000E-01  1.50000000E+00  8.00000000E-01
  8.00000000E-01  1.50000000E+00  8.00000000E-01  8.00000000E-01  1.50000000E+00
  8.00000000E-01  8.00000000E-01  1.50000000E+00  8.00000000E-01  8.00000000E-01
  1.50000000E+00  8.00000000E-01  8.00000000E-01  1.50000000E+00  8.00000000E-01
  8.00000000E-01  1.50000000E+00  8.00000000E-01  8.00000000E-01  1.50000000E+00
  8.00000000E-01  8.00000000E-01  1.50000000E+00  8.00000000E-01  8.00000000E-01
  1.50000000E+00  8.00000000E-01  8.00000000E-01  1.50000000E+00  8.00000000E-01
  8.00000000E-01  1.50000000E+00  8.00000000E-01  8.00000000E-01  1.50000000E+00
  8.00000000E-01  8.00000000E-01  1.50000000E+00  8.00000000E-01  8.00000000E-01
  1.50000000E+00  8.00000000E-01  8.00000000E-01  1.50000000E+00  8.00000000E-01
  8.00000000E-01  1.50000000E+00  8.00000000E-01  8.00000000E-01  1.50000000E+00
  8.00000000E-01  8.00000000E-01  1.50000000E+00  8.00000000E-01  8.00000000E-01
  1.50000000E+00  8.00000000E-01  8.00000000E-01  1.50000000E+00  8.00000000E-01
  8.00000000E-01  1.50000000E+00  8.00000000E-01  8.00000000E-01  1.50000000E+00
  8.00000000E-01  8.00000000E-01  1.50000000E+00  8.00000000E-01  8.00000000E-01
  1.50000000E+00  8.00000000E-01  8.00000000E-01  1.50000000E+00  8.00000000E-01
  8.00000000E-01  1.50000000E+00  8.00000000E-01  8.00000000E-01  1.50000000E+00
  8.00000000E-01  8.00000000E-01  1.50000000E+00  8.00000000E-01  8.00000000E-01
  1.50000000E+00  8.00000000E-01  8.00000000E-01  1.50000000E+00  8.00000000E-01
  8.00000000E-01  1.50000000E+00  8.00000000E-01  8.00000000E-01  1.50000000E+00
  8.00000000E-01  8.00000000E-01  1.50000000E+00  8.00000000E-01  8.00000000E-01
  1.50000000E+00  8.00000000E-01  8.00000000E-01  1.50000000E+00  8.00000000E-01
  8.00000000E-01  1.50000000E+00  8.00000000E-01  8.00000000E-01  1.50000000E+00
  8.00000000E-01  8.00000000E-01  1.50000000E+00  8.00000000E-01  8.00000000E-01
  1.50000000E+00  8.00000000E-01  8.00000000E-01  1.50000000E+00  8.00000000E-01
  8.00000000E-01  1.50000000E+00  8.00000000E-01  8.00000000E-01  1.50000000E+00
  8.00000000E-01  8.00000000E-01  1.50000000E+00  8.00000000E-01  8.00000000E-01
  1.50000000E+00  8.00000000E-01  8.00000000E-01  1.50000000E+00  8.00000000E-01
  8.00000000E-01  1.50000000E+00  8.00000000E-01  8.00000000E-01  1.50000000E+00
  8.00000000E-01  8.00000000E-01  1.50000000E+00  8.00000000E-01  8.00000000E-01
  1.50000000E+00  8.00000000E-01  8.00000000E-01  1.50000000E+00  8.00000000E-01
  8.00000000E-01  1.50000000E+00  8.00000000E-01  8.00000000E-01  1.50000000E+00
  8.00000000E-01  8.00000000E-01  1.50000000E+00  8.00000000E-01  8.00000000E-01
  1.50000000E+00  8.00000000E-01  8.00000000E-01  1.50000000E+00  8.00000000E-01
  8.00000000E-01  1.50000000E+00  8.00000000E-01  8.00000000E-01  1.50000000E+00
  8.00000000E-01  8.00000000E-01  1.50000000E+00  8.00000000E-01  8.00000000E-01
  1.50000000E+00  8.00000000E-01  8.00000000E-01  1.50000000E+00  8.00000000E-01
  8.00000000E-01  1.50000000E+00  8.00000000E-01  8.00000000E-01  1.50000000E+00
  8.00000000E-01  8.00000000E-01  1.50000000E+00  8.00000000E-01  8.00000000E-01
  1.50000000E+00  8.00000000E-01  8.00000000E-01  1.50000000E+00  8.00000000E-01
  8.00000000E-01  1.50000000E+00  8.00000000E-01  8.00000000E-01  1.50000000E+00
  8.00000000E-01  8.00000000E-01  1.50000000E+00  8.00000000E-01  8.00000000E-01
  1.50000000E+00  8.00000000E-01  8.00000000E-01  1.50000000E+00  8.00000000E-01
  8.00000000E-01  1.50000000E+00  8.00000000E-01  8.00000000E-01  1.50000000E+00
  8.00000000E-01  8.00000000E-01  1.50000000E+00  8.00000000E-01  8.00000000E-01
  1.50000000E+00  8.00000000E-01  8.00000000E-01  1.50000000E+00  8.00000000E-01
  8.00000000E-01  1.50000000E+00  8.00000000E-01  8.00000000E-01  1.50000000E+00
  8.00000000E-01  8.00000000E-01  1.50000000E+00  8.00000000E-01  8.00000000E-01
  1.50000000E+00  8.00000000E-01  8.00000000E-01  1.50000000E+00  8.00000000E-01
  8.00000000E-01  1.50000000E+00  8.00000000E-01  8.00000000E-01  1.50000000E+00
  8.00000000E-01  8.00000000E-01  1.50000000E+00  8.00000000E-01  8.00000000E-01
  1.50000000E+00  8.00000000E-01  8.00000000E-01  1.50000000E+00  8.00000000E-01
  8.00000000E-01  1.50000000E+00  8.00000000E-01  8.00000000E-01  1.50000000E+00
  8.00000000E-01  8.00000000E-01  1.50000000E+00  8.00000000E-01  8.00000000E-01
  1.50000000E+00  8.00000000E-01  8.00000000E-01  1.50000000E+00  8.00000000E-01
  8.00000000E-01  1.50000000E+00  8.00000000E-01  8.00000000E-01  1.50000000E+00
  8.00000000E-01  8.00000000E-01  1.50000000E+00  8.00000000E-01  8.00000000E-01
  1.50000000E+00  8.00000000E-01  8.00000000E-01  1.50000000E+00  8.00000000E-01
  8.00000000E-01  1.50000000E+00  8.00000000E-01  8.00000000E-01  1.50000000E+00
  8.00000000E-01  8.00000000E-01  1.50000000E+00  8.00000000E-01  8.00000000E-01
  1.50000000E+00  8.00000000E-01  8.00000000E-01  1.50000000E+00  8.00000000E-01
  8.00000000E-01  1.50000000E+00  8.00000000E-01  8.00000000E-01  1.50000000E+00
  8.00000000E-01  8.00000000E-01  1.50000000E+00  8.00000000E-01  8.00000000E-01
  1.50000000E+00  8.00000000E-01  8.00000000E-01  1.50000000E+00  8.00000000E-01
  8.00000000E-01  1.50000000E+00  8.00000000E-01  8.00000000E-01  1.50000000E+00
  8.00000000E-01  8.00000000E-01  1.50000000E+00  8.00000000E-01  8.00000000E-01
  1.50000000E+00  8.00000000E-01  8.00000000E-01  1.50000000E+00  8.00000000E-01
  8.00000000E-01  1.50000000E+00  8.00000000E-01  8.00000000E-01  1.50000000E+00
  8.00000000E-01  8.00000000E-01  1.50000000E+00  8.00000000E-01  8.00000000E-01
  1.50000000E+00  8.00000000E-01  8.00000000E-01  1.50000000E+00  8.00000000E-01
  8.00000000E-01  1.50000000E+00  8.00000000E-01  8.00000000E-01  1.50000000E+00
  8.00000000E-01  8.00000000E-01  1.50000000E+00  8.00000000E-01  8.00000000E-01
  1.50000000E+00  8.00000000E-01  8.00000000E-01  1.50000000E+00  8.00000000E-01
  8.00000000E-01  1.50000000E+00  8.00000000E-01  8.00000000E-01  1.50000000E+00
  8.00000000E-01  8.00000000E-01  1.50000000E+00  8.00000000E-01  8.00000000E-01
  1.50000000E+00  8.00000000E-01  8.00000000E-01  1.50000000E+00  8.00000000E-01
  8.00000000E-01  1.50000000E+00  8.00000000E-01  8.00000000E-01  1.50000000E+00
  8.00000000E-01  8.00000000E-01  1.50000000E+00  8.00000000E-01  8.00000000E-01
  1.50000000E+00  8.00000000E-01  8.00000000E-01  1.50000000E+00  8.00000000E-01
  8.00000000E-01  1.50000000E+00  8.00000000E-01  8.00000000E-01  1.50000000E+00
  8.00000000E-01  8.00000000E-01  1.50000000E+00  8.00000000E-01  8.00000000E-01
  1.50000000E+00  8.00000000E-01  8.00000000E-01  1.50000000E+00  8.00000000E-01
  8.00000000E-01  1.50000000E+00  8.00000000E-01  8.00000000E-01  1.50000000E+00
  8.00000000E-01  8.00000000E-01  1.50000000E+00  8.00000000E-01  8.00000000E-01
  1.50000000E+00  8.00000000E-01  8.00000000E-01  1.50000000E+00  8.00000000E-01
  8.00000000E-01  1.50000000E+00  8.00000000E-01  8.00000000E-01  1.50000000E+00
  8.00000000E-01  8.00000000E-01  1.50000000E+00  8.00000000E-01  8.00000000E-01
  1.50000000E+00  8.00000000E-01  8.00000000E-01  1.50000000E+00  8.00000000E-01
  8.00000000E-01  1.50000000E+00  8.00000000E-01  8.00000000E-01  1.50000000E+00
  8.00000000E-01  8.00000000E-01  1.50000000E+00  8.00000000E-01  8.00000000E-01
  1.50000000E+00  8.00000000E-01  8.00000000E-01  1.50000000E+00  8.00000000E-01
  8.00000000E-01  1.50000000E+00  8.00000000E-01  8.00000000E-01  1.50000000E+00
  8.00000000E-01  8.00000000E-01  1.50000000E+00  8.00000000E-01  8.00000000E-01
  1.50000000E+00  8.00000000E-01  8.00000000E-01  1.50000000E+00  8.00000000E-01
  8.00000000E-01  1.50000000E+00  8.00000000E-01  8.00000000E-01  1.50000000E+00
  8.00000000E-01  8.00000000E-01  1.50000000E+00  8.00000000E-01  8.00000000E-01
  1.50000000E+00  8.00000000E-01  8.00000000E-01  1.50000000E+00  8.00000000E-01
  8.00000000E-01  1.50000000E+00  8.00000000E-01  8.00000000E-01  1.50000000E+00
  8.00000000E-01  8.00000000E-01  1.50000000E+00  8.00000000E-01  8.00000000E-01
  1.50000000E+00  8.00000000E-01  8.00000000E-01  1.50000000E+00  8.00000000E-01
  8.00000000E-01  1.50000000E+00  8.00000000E-01  8.00000000E-01  1.50000000E+00
  8.00000000E-01  8.00000000E-01  1.50000000E+00  8.00000000E-01  8.00000000E-01
  1.50000000E+00  8.00000000E-01  8.00000000E-01  1.50000000E+00  8.00000000E-01
  8.00000000E-01  1.50000000E+00  8.00000000E-01  8.00000000E-01  1.50000000E+00
  8.00000000E-01  8.00000000E-01  1.50000000E+00  8.00000000E-01  8.00000000E-01
  1.50000000E+00  8.00000000E-01  8.00000000E-01  1.50000000E+00  8.00000000E-01
  8.00000000E-01  1.50000000E+00  8.00000000E-01  8.00000000E-01  1.50000000E+00
  8.00000000E-01  8.00000000E-01  1.50000000E+00  8.00000000E-01  8.00000000E-01
  1.50000000E+00  8.00000000E-01  8.00000000E-01  1.50000000E+00  8.00000000E-01
  8.00000000E-01  1.50000000E+00  8.00000000E-01  8.00000000E-01  1.50000000E+00
  8.00000000E-01  8.00000000E-01  1.50000000E+00  8.00000000E-01  8.00000000E-01
  1.50000000E+00  8.00000000E-01  8.00000000E-01  1.50000000E+00  8.00000000E-01
  8.00000000E-01  1.50000000E+00  8.00000000E-01  8.00000000E-01  1.50000000E+00
  8.00000000E-01  8.00000000E-01  1.50000000E+00  8.00000000E-01  8.00000000E-01
  1.50000000E+00  8.00000000E-01  8.00000000E-01  1.50000000E+00  8.00000000E-01
  8.00000000E-01  1.50000000E+00  8.00000000E-01  8.00000000E-01  1.50000000E+00
  8.00000000E-01  8.00000000E-01  1.50000000E+00  8.00000000E-01  8.00000000E-01
  1.50000000E+00  8.00000000E-01  8.00000000E-01  1.50000000E+00  8.00000000E-01
  8.00000000E-01  1.50000000E+00  8.00000000E-01  8.00000000E-01  1.50000000E+00
  8.00000000E-01  8.00000000E-01  1.50000000E+00  8.00000000E-01  8.00000000E-01
  1.50000000E+00  8.00000000E-01  8.00000000E-01  1.50000000E+00  8.00000000E-01
  8.00000000E-01  1.50000000E+00  8.00000000E-01  8.00000000E-01  1.50000000E+00
  8.00000000E-01  8.00000000E-01  1.50000000E+00  8.00000000E-01  8.00000000E-01
  1.50000000E+00  8.00000000E-01  8.00000000E-01  1.50000000E+00  8.00000000E-01
  8.00000000E-01  1.50000000E+00  8.00000000E-01  8.00000000E-01  1.50000000E+00
  8.00000000E-01  8.00000000E-01  1.50000000E+00  8.00000000E-01  8.00000000E-01
  1.50000000E+00  8.00000000E-01  8.00000000E-01  1.50000000E+00  8.00000000E-01
  8.00000000E-01  1.50000000E+00  8.00000000E-01  8.00000000E-01  1.50000000E+00
  8.00000000E-01  8.00000000E-01  1.50000000E+00  8.00000000E-01  8.00000000E-01
  1.50000000E+00  8.00000000E-01  8.00000000E-01  1.50000000E+00  8.00000000E-01
  8.00000000E-01  1.50000000E+00  8.00000000E-01  8.00000000E-01  1.50000000E+00
  8.00000000E-01  8.00000000E-01  1.50000000E+00  8.00000000E-01  8.00000000E-01
  1.50000000E+00  8.00000000E-01  8.00000000E-01  1.50000000E+00  8.00000000E-01
  8.00000000E-01  1.50000000E+00  8.00000000E-01  8.00000000E-01  1.50000000E+00
  8.00000000E-01  8.00000000E-01  1.50000000E+00  8.00000000E-01  8.00000000E-01
  1.50000000E+00  8.00000000E-01  8.00000000E-01  1.50000000E+00  8.00000000E-01
  8.00000000E-01  1.50000000E+00  8.00000000E-01  8.00000000E-01  1.50000000E+00
  8.00000000E-01  8.00000000E-01  1.50000000E+00  8.00000000E-01  8.00000000E-01
  1.50000000E+00  8.00000000E-01  8.00000000E-01  1.50000000E+00  8.00000000E-01
  8.00000000E-01  1.50000000E+00  8.00000000E-01  8.00000000E-01  1.50000000E+00
  8.00000000E-01  8.00000000E-01  1.50000000E+00  8.00000000E-01  8.00000000E-01
  1.50000000E+00  8.00000000E-01  8.00000000E-01  1.50000000E+00  8.00000000E-01
  8.00000000E-01  1.50000000E+00  8.00000000E-01  8.00000000E-01  1.50000000E+00
  8.00000000E-01  8.00000000E-01  1.50000000E+00  8.00000000E-01  8.00000000E-01
  1.50000000E+00  8.00000000E-01  8.00000000E-01  1.50000000E+00  8.00000000E-01
  8.00000000E-01  1.50000000E+00  8.00000000E-01  8.00000000E-01  1.50000000E+00
  8.00000000E-01  8.00000000E-01  1.50000000E+00  8.00000000E-01  8.00000000E-01
  1.50000000E+00  8.00000000E-01  8.00000000E-01  1.50000000E+00  8.00000000E-01
  8.00000000E-01  1.50000000E+00  8.00000000E-01  8.00000000E-01  1.50000000E+00
  8.00000000E-01  8.00000000E-01  1.50000000E+00  8.00000000E-01  8.00000000E-01
  1.50000000E+00  8.00000000E-01  8.00000000E-01  1.50000000E+00  8.00000000E-01
  8.00000000E-01  1.50000000E+00  8.00000000E-01  8.00000000E-01  1.50000000E+00
  8.00000000E-01  8.00000000E-01  1.50000000E+00  8.00000000E-01  8.00000000E-01
  1.50000000E+00  8.00000000E-01  8.00000000E-01  1.50000000E+00  8.00000000E-01
  8.00000000E-01  1.50000000E+00  8.00000000E-01  8.00000000E-01  1.50000000E+00
  8.00000000E-01  8.00000000E-01  1.50000000E+00  8.00000000E-01  8.00000000E-01
  1.50000000E+00  8.00000000E-01  8.00000000E-01  1.50000000E+00  8.00000000E-01
  8.00000000E-01  1.50000000E+00  8.00000000E-01  8.00000000E-01  1.50000000E+00
  8.00000000E-01  8.00000000E-01  1.50000000E+00  8.00000000E-01  8.00000000E-01
  1.50000000E+00  8.00000000E-01  8.00000000E-01  1.50000000E+00  8.00000000E-01
  8.00000000E-01  1.50000000E+00  8.00000000E-01  8.00000000E-01  1.50000000E+00
  8.00000000E-01  8.00000000E-01  1.50000000E+00  8.00000000E-01  8.00000000E-01
  1.50000000E+00  8.00000000E-01  8.00000000E-01  1.50000000E+00  8.00000000E-01
  8.00000000E-01  1.50000000E+00  8.00000000E-01  8.00000000E-01  1.50000000E+00
  8.00000000E-01  8.00000000E-01  1.50000000E+00  8.00000000E-01  8.00000000E-01
  1.50000000E+00  8.00000000E-01  8.00000000E-01  1.50000000E+00  8.00000000E-01
  8.00000000E-01  1.50000000E+00  8.00000000E-01  8.00000000E-01  1.50000000E+00
  8.00000000E-01  8.00000000E-01  1.50000000E+00  8.00000000E-01  8.00000000E-01
  1.50000000E+00  8.00000000E-01  8.00000000E-01  1.50000000E+00  8.00000000E-01
  8.00000000E-01  1.50000000E+00  8.00000000E-01  8.00000000E-01  1.50000000E+00
  8.00000000E-01  8.00000000E-01  1.50000000E+00  8.00000000E-01  8.00000000E-01
  1.50000000E+00  8.00000000E-01  8.00000000E-01  1.50000000E+00  8.00000000E-01
  8.00000000E-01  1.50000000E+00  8.00000000E-01  8.00000000E-01  1.50000000E+00
  8.00000000E-01  8.00000000E-01  1.50000000E+00  8.00000000E-01  8.00000000E-01
  1.50000000E+00  8.00000000E-01  8.00000000E-01  1.50000000E+00  8.00000000E-01
  8.00000000E-01  1.50000000E+00  8.00000000E-01  8.00000000E-01  1.50000000E+00
  8.00000000E-01  8.00000000E-01  1.50000000E+00  8.00000000E-01  8.00000000E-01
  1.50000000E+00  8.00000000E-01  8.00000000E-01  1.50000000E+00  8.00000000E-01
  8.00000000E-01  1.50000000E+00  8.00000000E-01  8.00000000E-01  1.50000000E+00
  8.00000000E-01  8.00000000E-01  1.50000000E+00  8.00000000E-01  8.00000000E-01
  1.50000000E+00  8.00000000E-01  8.00000000E-01  1.50000000E+00  8.00000000E-01
  8.00000000E-01  1.50000000E+00  8.00000000E-01  8.00000000E-01  1.50000000E+00
  8.00000000E-01  8.00000000E-01  1.50000000E+00  8.00000000E-01  8.00000000E-01
  1.50000000E+00  8.00000000E-01  8.00000000E-01  1.50000000E+00  8.00000000E-01
  8.00000000E-01  1.50000000E+00  8.00000000E-01  8.00000000E-01  1.50000000E+00
  8.00000000E-01  8.00000000E-01  1.50000000E+00  8.00000000E-01  8.00000000E-01
  1.50000000E+00  8.00000000E-01  8.00000000E-01  1.50000000E+00  8.00000000E-01
  8.00000000E-01  1.50000000E+00  8.00000000E-01  8.00000000E-01  1.50000000E+00
  8.00000000E-01  8.00000000E-01  1.50000000E+00  8.00000000E-01  8.00000000E-01
  1.50000000E+00  8.00000000E-01  8.00000000E-01  1.50000000E+00  8.00000000E-01
  8.00000000E-01  1.50000000E+00  8.00000000E-01  8.00000000E-01  1.50000000E+00
  8.00000000E-01  8.00000000E-01  1.50000000E+00  8.00000000E-01  8.00000000E-01
  1.50000000E+00  8.00000000E-01  8.00000000E-01  1.50000000E+00  8.00000000E-01
  8.00000000E-01  1.50000000E+00  8.00000000E-01  8.00000000E-01  1.50000000E+00
  8.00000000E-01  8.00000000E-01  1.50000000E+00  8.00000000E-01  8.00000000E-01
  1.50000000E+00  8.00000000E-01  8.00000000E-01  1.50000000E+00  8.00000000E-01
  8.00000000E-01  1.50000000E+00  8.00000000E-01  8.00000000E-01  1.50000000E+00
  8.00000000E-01  8.00000000E-01  1.50000000E+00  8.00000000E-01  8.00000000E-01
  1.50000000E+00  8.00000000E-01  8.00000000E-01  1.50000000E+00  8.00000000E-01
  8.00000000E-01  1.50000000E+00  8.00000000E-01  8.00000000E-01  1.50000000E+00
  8.00000000E-01  8.00000000E-01  1.50000000E+00  8.00000000E-01  8.00000000E-01
  1.50000000E+00  8.00000000E-01  8.00000000E-01  1.50000000E+00  8.00000000E-01
  8.00000000E-01  1.50000000E+00  8.00000000E-01  8.00000000E-01  1.50000000E+00
  8.00000000E-01  8.00000000E-01  1.50000000E+00  8.00000000E-01  8.00000000E-01
  1.50000000E+00  8.00000000E-01  8.00000000E-01  1.50000000E+00  8.00000000E-01
  8.00000000E-01  1.50000000E+00  8.00000000E-01  8.00000000E-01  1.50000000E+00
  8.00000000E-01  8.00000000E-01  1.50000000E+00  8.00000000E-01  8.00000000E-01
  1.50000000E+00  8.00000000E-01  8.00000000E-01  1.50000000E+00  8.00000000E-01
  8.00000000E-01  1.50000000E+00  8.00000000E-01  8.00000000E-01  1.50000000E+00
  8.00000000E-01  8.00000000E-01  1.50000000E+00  8.00000000E-01  8.00000000E-01
  1.50000000E+00  8.00000000E-01  8.00000000E-01  1.50000000E+00  8.00000000E-01
  8.00000000E-01  1.50000000E+00  8.00000000E-01  8.00000000E-01  1.50000000E+00
  8.00000000E-01  8.00000000E-01  1.50000000E+00  8.00000000E-01  8.00000000E-01
  1.50000000E+00  8.00000000E-01  8.00000000E-01  1.50000000E+00  8.00000000E-01
  8.00000000E-01  1.50000000E+00  8.00000000E-01  8.00000000E-01  1.50000000E+00
  8.00000000E-01  8.00000000E-01  1.50000000E+00  8.00000000E-01  8.00000000E-01
  1.50000000E+00  8.00000000E-01  8.00000000E-01  1.50000000E+00  8.00000000E-01
  8.00000000E-01  1.50000000E+00  8.00000000E-01  8.00000000E-01  1.50000000E+00
  8.00000000E-01  8.00000000E-01  1.50000000E+00  8.00000000E-01  8.00000000E-01
  1.50000000E+00  8.00000000E-01  8.00000000E-01  1.50000000E+00  8.00000000E-01
  8.00000000E-01  1.50000000E+00  8.00000000E-01  8.00000000E-01  1.50000000E+00
  8.00000000E-01  8.00000000E-01  1.50000000E+00  8.00000000E-01  8.00000000E-01
  1.50000000E+00  8.00000000E-01  8.00000000E-01  1.50000000E+00  8.00000000E-01
  8.00000000E-01  1.50000000E+00  8.00000000E-01  8.00000000E-01  1.50000000E+00
  8.00000000E-01  8.00000000E-01  1.50000000E+00  8.00000000E-01  8.00000000E-01
  1.50000000E+00  8.00000000E-01  8.00000000E-01  1.50000000E+00  8.00000000E-01
  8.00000000E-01  1.50000000E+00  8.00000000E-01  8.00000000E-01  1.50000000E+00
  8.00000000E-01  8.00000000E-01  1.50000000E+00  8.00000000E-01  8.00000000E-01
  1.50000000E+00  8.00000000E-01  8.00000000E-01  1.50000000E+00  8.00000000E-01
  8.00000000E-01  1.50000000E+00  8.00000000E-01  8.00000000E-01  1.50000000E+00
  8.00000000E-01  8.00000000E-01  1.50000000E+00  8.00000000E-01  8.00000000E-01
  1.50000000E+00  8.00000000E-01  8.00000000E-01  1.50000000E+00  8.00000000E-01
  8.00000000E-01  1.50000000E+00  8.00000000E-01  8.00000000E-01  1.50000000E+00
  8.00000000E-01  8.00000000E-01  1.50000000E+00  8.00000000E-01  8.00000000E-01
  1.50000000E+00  8.00000000E-01  8.00000000E-01  1.50000000E+00  8.00000000E-01
  8.00000000E-01  1.50000000E+00  8.00000000E-01  8.00000000E-01  1.50000000E+00
  8.00000000E-01  8.00000000E-01  1.50000000E+00  8.00000000E-01  8.00000000E-01
  1.50000000E+00  8.00000000E-01  8.00000000E-01  1.50000000E+00  8.00000000E-01
  8.00000000E-01  1.50000000E+00  8.00000000E-01  8.00000000E-01  1.50000000E+00
  8.00000000E-01  8.00000000E-01  1.50000000E+00  8.00000000E-01  8.00000000E-01
  1.50000000E+00  8.00000000E-01  8.00000000E-01  1.50000000E+00  8.00000000E-01
  8.00000000E-01  1.50000000E+00  8.00000000E-01  8.00000000E-01  1.50000000E+00
  8.00000000E-01  8.00000000E-01  1.50000000E+00  8.00000000E-01  8.00000000E-01
  1.50000000E+00  8.00000000E-01  8.00000000E-01  1.50000000E+00  8.00000000E-01
  8.00000000E-01  1.50000000E+00  8.00000000E-01  8.00000000E-01  1.50000000E+00
  8.00000000E-01  8.00000000E-01  1.50000000E+00  8.00000000E-01  8.00000000E-01
  1.50000000E+00  8.00000000E-01  8.00000000E-01  1.50000000E+00  8.00000000E-01
  8.00000000E-01  1.50000000E+00  8.00000000E-01  8.00000000E-01  1.50000000E+00
  8.00000000E-01  8.00000000E-01  1.50000000E+00  8.00000000E-01  8.00000000E-01
  1.50000000E+00  8.00000000E-01  8.00000000E-01  1.50000000E+00  8.00000000E-01
  8.00000000E-01  1.50000000E+00  8.00000000E-01  8.00000000E-01  1.50000000E+00
  8.00000000E-01  8.00000000E-01  1.50000000E+00  8.00000000E-01  8.00000000E-01
  1.50000000E+00  8.00000000E-01  8.00000000E-01  1.50000000E+00  8.00000000E-01
  8.00000000E-01  1.50000000E+00  8.00000000E-01  8.00000000E-01  1.50000000E+00
  8.00000000E-01  8.00000000E-01  1.50000000E+00  8.00000000E-01  8.00000000E-01
  1.50000000E+00  8.00000000E-01  8.00000000E-01  1.50000000E+00  8.00000000E-01
  8.00000000E-01  1.50000000E+00  8.00000000E-01  8.00000000E-01  1.50000000E+00
  8.00000000E-01  8.00000000E-01  1.50000000E+00  8.00000000E-01  8.00000000E-01
  1.50000000E+00  8.00000000E-01  8.00000000E-01  1.50000000E+00  8.00000000E-01
  8.00000000E-01  1.50000000E+00  8.00000000E-01  8.00000000E-01  1.50000000E+00
  8.00000000E-01  8.00000000E-01  1.50000000E+00  8.00000000E-01  8.00000000E-01
  1.50000000E+00  8.00000000E-01  8.00000000E-01  1.50000000E+00  8.00000000E-01
  8.00000000E-01  1.50000000E+00  8.00000000E-01  8.00000000E-01  1.50000000E+00
  8.00000000E-01  8.00000000E-01  1.50000000E+00  8.00000000E-01  8.00000000E-01
  1.50000000E+00  8.00000000E-01  8.00000000E-01  1.50000000E+00  8.00000000E-01
  8.00000000E-01  1.50000000E+00  8.00000000E-01  8.00000000E-01  1.50000000E+00
  8.00000000E-01  8.00000000E-01  1.50000000E+00  8.00000000E-01  8.00000000E-01
  1.50000000E+00  8.00000000E-01  8.00000000E-01  1.50000000E+00  8.00000000E-01
  8.00000000E-01  1.50000000E+00  8.00000000E-01  8.00000000E-01  1.50000000E+00
  8.00000000E-01  8.00000000E-01  1.50000000E+00  8.00000000E-01  8.00000000E-01
  1.50000000E+00  8.00000000E-01  8.00000000E-01  1.50000000E+00  8.00000000E-01
  8.00000000E-01  1.50000000E+00  8.00000000E-01  8.00000000E-01  1.50000000E+00
  8.00000000E-01  8.00000000E-01  1.50000000E+00  8.00000000E-01  8.00000000E-01
  1.50000000E+00  8.00000000E-01  8.00000000E-01  1.50000000E+00  8.00000000E-01
  8.00000000E-01  1.50000000E+00  8.00000000E-01  8.00000000E-01  1.50000000E+00
  8.00000000E-01  8.00000000E-01  1.50000000E+00  8.00000000E-01  8.00000000E-01
  1.50000000E+00  8.00000000E-01  8.00000000E-01  1.50000000E+00  8.00000000E-01
  8.00000000E-01  1.50000000E+00  8.00000000E-01  8.00000000E-01  1.50000000E+00
  8.00000000E-01  8.00000000E-01  1.50000000E+00  8.00000000E-01  8.00000000E-01
  1.50000000E+00  8.00000000E-01  8.00000000E-01  1.50000000E+00  8.00000000E-01
  8.00000000E-01  1.50000000E+00  8.00000000E-01  8.00000000E-01  1.50000000E+00
  8.00000000E-01  8.00000000E-01  1.50000000E+00  8.00000000E-01  8.00000000E-01
  1.50000000E+00  8.00000000E-01  8.00000000E-01  1.50000000E+00  8.00000000E-01
  8.00000000E-01  1.50000000E+00  8.00000000E-01  8.00000000E-01  1.50000000E+00
  8.00000000E-01  8.00000000E-01  1.50000000E+00  8.00000000E-01  8.00000000E-01
  1.50000000E+00  8.00000000E-01  8.00000000E-01  1.50000000E+00  8.00000000E-01
  8.00000000E-01  1.50000000E+00  8.00000000E-01  8.00000000E-01  1.50000000E+00
  8.00000000E-01  8.00000000E-01  1.50000000E+00  8.00000000E-01  8.00000000E-01
  1.50000000E+00  8.00000000E-01  8.00000000E-01  1.50000000E+00  8.00000000E-01
  8.00000000E-01  1.50000000E+00  8.00000000E-01  8.00000000E-01  1.50000000E+00
  8.00000000E-01  8.00000000E-01  1.50000000E+00  8.00000000E-01  8.00000000E-01
  1.50000000E+00  8.00000000E-01  8.00000000E-01  1.50000000E+00  8.00000000E-01
  8.00000000E-01  1.50000000E+00  8.00000000E-01  8.00000000E-01  1.50000000E+00
  8.00000000E-01  8.00000000E-01  1.50000000E+00  8.00000000E-01  8.00000000E-01
  1.50000000E+00  8.00000000E-01  8.00000000E-01  1.50000000E+00  8.00000000E-01
  8.00000000E-01  1.50000000E+00  8.00000000E-01  8.00000000E-01  1.50000000E+00
  8.00000000E-01  8.00000000E-01  1.50000000E+00  8.00000000E-01  8.00000000E-01
  1.50000000E+00  8.00000000E-01  8.00000000E-01  1.50000000E+00  8.00000000E-01
  8.00000000E-01  1.50000000E+00  8.00000000E-01  8.00000000E-01  1.50000000E+00
  8.00000000E-01  8.00000000E-01  1.50000000E+00  8.00000000E-01  8.00000000E-01
  1.50000000E+00  8.00000000E-01  8.00000000E-01  1.50000000E+00  8.00000000E-01
  8.00000000E-01  1.50000000E+00  8.00000000E-01  8.00000000E-01  1.50000000E+00
  8.00000000E-01  8.00000000E-01  1.50000000E+00  8.00000000E-01  8.00000000E-01
  1.50000000E+00  8.00000000E-01  8.00000000E-01  1.50000000E+00  8.00000000E-01
  8.00000000E-01  1.50000000E+00  8.00000000E-01  8.00000000E-01  1.50000000E+00
  8.00000000E-01  8.00000000E-01  1.50000000E+00  8.00000000E-01  8.00000000E-01
  1.50000000E+00  8.00000000E-01  8.00000000E-01  1.50000000E+00  8.00000000E-01
  8.00000000E-01  1.50000000E+00  8.00000000E-01  8.00000000E-01  1.50000000E+00
  8.00000000E-01  8.00000000E-01  1.50000000E+00  8.00000000E-01  8.00000000E-01
  1.50000000E+00  8.00000000E-01  8.00000000E-01  1.50000000E+00  8.00000000E-01
  8.00000000E-01  1.50000000E+00  8.00000000E-01  8.00000000E-01  1.50000000E+00
  8.00000000E-01  8.00000000E-01  1.50000000E+00  8.00000000E-01  8.00000000E-01
  1.50000000E+00  8.00000000E-01  8.00000000E-01  1.50000000E+00  8.00000000E-01
  8.00000000E-01  1.50000000E+00  8.00000000E-01  8.00000000E-01  1.50000000E+00
  8.00000000E-01  8.00000000E-01  1.50000000E+00  8.00000000E-01  8.00000000E-01
  1.50000000E+00  8.00000000E-01  8.00000000E-01  1.50000000E+00  8.00000000E-01
  8.00000000E-01  1.50000000E+00  8.00000000E-01  8.00000000E-01  1.50000000E+00
  8.00000000E-01  8.00000000E-01  1.50000000E+00  8.00000000E-01  8.00000000E-01
  1.50000000E+00  8.00000000E-01  8.00000000E-01  1.50000000E+00  8.00000000E-01
  8.00000000E-01  1.50000000E+00  8.00000000E-01  8.00000000E-01  1.50000000E+00
  8.00000000E-01  8.00000000E-01  1.50000000E+00  8.00000000E-01  8.00000000E-01
  1.50000000E+00  8.00000000E-01  8.00000000E-01  1.50000000E+00  8.00000000E-01
  8.00000000E-01  1.50000000E+00  8.00000000E-01  8.00000000E-01  1.50000000E+00
  8.00000000E-01  8.00000000E-01  1.50000000E+00  8.00000000E-01  8.00000000E-01
  1.50000000E+00  8.00000000E-01  8.00000000E-01  1.50000000E+00  8.00000000E-01
  8.00000000E-01  1.50000000E+00  8.00000000E-01  8.00000000E-01  1.50000000E+00
  8.00000000E-01  8.00000000E-01  1.50000000E+00  8.00000000E-01  8.00000000E-01
  1.50000000E+00  8.00000000E-01  8.00000000E-01  1.50000000E+00  8.00000000E-01
  8.00000000E-01  1.50000000E+00  8.00000000E-01  8.00000000E-01  1.50000000E+00
  8.00000000E-01  8.00000000E-01  1.50000000E+00  8.00000000E-01  8.00000000E-01
  1.50000000E+00  8.00000000E-01  8.00000000E-01  1.50000000E+00  8.00000000E-01
  8.00000000E-01  1.50000000E+00  8.00000000E-01  8.00000000E-01  1.50000000E+00
  8.00000000E-01  8.00000000E-01  1.50000000E+00  8.00000000E-01  8.00000000E-01
  1.50000000E+00  8.00000000E-01  8.00000000E-01  1.50000000E+00  8.00000000E-01
  8.00000000E-01  1.50000000E+00  8.00000000E-01  8.00000000E-01  1.50000000E+00
  8.00000000E-01  8.00000000E-01  1.50000000E+00  8.00000000E-01  8.00000000E-01
  1.50000000E+00  8.00000000E-01  8.00000000E-01  1.50000000E+00  8.00000000E-01
  8.00000000E-01  1.50000000E+00  8.00000000E-01  8.00000000E-01  1.50000000E+00
  8.00000000E-01  8.00000000E-01  1.50000000E+00  8.00000000E-01  8.00000000E-01
  1.50000000E+00  8.00000000E-01  8.00000000E-01  1.50000000E+00  8.00000000E-01
  8.00000000E-01  1.50000000E+00  8.00000000E-01  8.00000000E-01  1.50000000E+00
  8.00000000E-01  8.00000000E-01  1.50000000E+00  8.00000000E-01  8.00000000E-01
  1.50000000E+00  8.00000000E-01  8.00000000E-01  1.50000000E+00  8.00000000E-01
  8.00000000E-01  1.50000000E+00  8.00000000E-01  8.00000000E-01  1.50000000E+00
  8.00000000E-01  8.00000000E-01  1.50000000E+00  8.00000000E-01  8.00000000E-01
  1.50000000E+00  8.00000000E-01  8.00000000E-01  1.50000000E+00  8.00000000E-01
  8.00000000E-01  1.50000000E+00  8.00000000E-01  8.00000000E-01  1.50000000E+00
  8.00000000E-01  8.00000000E-01  1.50000000E+00  8.00000000E-01  8.00000000E-01
  1.50000000E+00  8.00000000E-01  8.00000000E-01  1.50000000E+00  8.00000000E-01
  8.00000000E-01  1.50000000E+00  8.00000000E-01  8.00000000E-01  1.50000000E+00
  8.00000000E-01  8.00000000E-01  1.50000000E+00  8.00000000E-01  8.00000000E-01
  1.50000000E+00  8.00000000E-01  8.00000000E-01  1.50000000E+00  8.00000000E-01
  8.00000000E-01  1.50000000E+00  8.00000000E-01  8.00000000E-01  1.50000000E+00
  8.00000000E-01  8.00000000E-01  1.50000000E+00  8.00000000E-01  8.00000000E-01
  1.50000000E+00  8.00000000E-01  8.00000000E-01  1.50000000E+00  8.00000000E-01
  8.00000000E-01  1.50000000E+00  8.00000000E-01  8.00000000E-01  1.50000000E+00
  8.00000000E-01  8.00000000E-01  1.50000000E+00  8.00000000E-01  8.00000000E-01
  1.50000000E+00  8.00000000E-01  8.00000000E-01  1.50000000E+00  8.00000000E-01
  8.00000000E-01  1.50000000E+00  8.00000000E-01  8.00000000E-01  1.50000000E+00
  8.00000000E-01  8.00000000E-01  1.50000000E+00  8.00000000E-01  8.00000000E-01
  1.50000000E+00  8.00000000E-01  8.00000000E-01  1.50000000E+00  8.00000000E-01
  8.00000000E-01  1.50000000E+00  8.00000000E-01  8.00000000E-01  1.50000000E+00
  8.00000000E-01  8.00000000E-01  1.50000000E+00  8.00000000E-01  8.00000000E-01
  1.50000000E+00  8.00000000E-01  8.00000000E-01  1.50000000E+00  8.00000000E-01
  8.00000000E-01  1.50000000E+00  8.00000000E-01  8.00000000E-01  1.50000000E+00
  8.00000000E-01  8.00000000E-01  1.50000000E+00  8.00000000E-01  8.00000000E-01
  1.50000000E+00  8.00000000E-01  8.00000000E-01  1.50000000E+00  8.00000000E-01
  8.00000000E-01  1.50000000E+00  8.00000000E-01  8.00000000E-01  1.50000000E+00
  8.00000000E-01  8.00000000E-01  1.50000000E+00  8.00000000E-01  8.00000000E-01
  1.50000000E+00  8.00000000E-01  8.00000000E-01  1.50000000E+00  8.00000000E-01
  8.00000000E-01  1.50000000E+00  8.00000000E-01  8.00000000E-01  1.50000000E+00
  8.00000000E-01  8.00000000E-01  1.50000000E+00  8.00000000E-01  8.00000000E-01
  1.50000000E+00  8.00000000E-01  8.00000000E-01  1.50000000E+00  8.00000000E-01
  8.00000000E-01  1.50000000E+00  8.00000000E-01  8.00000000E-01  1.50000000E+00
  8.00000000E-01  8.00000000E-01  1.50000000E+00  8.00000000E-01  8.00000000E-01
  1.50000000E+00  8.00000000E-01  8.00000000E-01  1.50000000E+00  8.00000000E-01
  8.00000000E-01  1.50000000E+00  8.00000000E-01  8.00000000E-01  1.50000000E+00
  8.00000000E-01  8.00000000E-01  1.50000000E+00  8.00000000E-01  8.00000000E-01
  1.50000000E+00  8.00000000E-01  8.00000000E-01  1.50000000E+00  8.00000000E-01
  8.00000000E-01  1.50000000E+00  8.00000000E-01  8.00000000E-01  1.50000000E+00
  8.00000000E-01  8.00000000E-01  1.50000000E+00  8.00000000E-01  8.00000000E-01
  1.50000000E+00  8.00000000E-01  8.00000000E-01  1.50000000E+00  8.00000000E-01
  8.00000000E-01  1.50000000E+00  8.00000000E-01  8.00000000E-01  1.50000000E+00
  8.00000000E-01  8.00000000E-01  1.50000000E+00  8.00000000E-01  8.00000000E-01
  1.50000000E+00  8.00000000E-01  8.00000000E-01  1.50000000E+00  8.00000000E-01
  8.00000000E-01  1.50000000E+00  8.00000000E-01  8.00000000E-01  1.50000000E+00
  8.00000000E-01  8.00000000E-01  1.50000000E+00  8.00000000E-01  8.00000000E-01
  1.50000000E+00  8.00000000E-01  8.00000000E-01  1.50000000E+00  8.00000000E-01
  8.00000000E-01  1.50000000E+00  8.00000000E-01  8.00000000E-01  1.50000000E+00
  8.00000000E-01  8.00000000E-01  1.50000000E+00  8.00000000E-01  8.00000000E-01
  1.50000000E+00  8.00000000E-01  8.00000000E-01  1.50000000E+00  8.00000000E-01
  8.00000000E-01  1.50000000E+00  8.00000000E-01  8.00000000E-01  1.50000000E+00
  8.00000000E-01  8.00000000E-01  1.50000000E+00  8.00000000E-01  8.00000000E-01
  1.50000000E+00  8.00000000E-01  8.00000000E-01  1.50000000E+00  8.00000000E-01
  8.00000000E-01  1.50000000E+00  8.00000000E-01  8.00000000E-01  1.50000000E+00
  8.00000000E-01  8.00000000E-01  1.50000000E+00  8.00000000E-01  8.00000000E-01
  1.50000000E+00  8.00000000E-01  8.00000000E-01  1.50000000E+00  8.00000000E-01
  8.00000000E-01  1.50000000E+00  8.00000000E-01  8.00000000E-01  1.50000000E+00
  8.00000000E-01  8.00000000E-01  1.50000000E+00  8.00000000E-01  8.00000000E-01
  1.50000000E+00  8.00000000E-01  8.00000000E-01  1.50000000E+00  8.00000000E-01
  8.00000000E-01  1.50000000E+00  8.00000000E-01  8.00000000E-01  1.50000000E+00
  8.00000000E-01  8.00000000E-01  1.50000000E+00  8.00000000E-01  8.00000000E-01
  1.50000000E+00  8.00000000E-01  8.00000000E-01  1.50000000E+00  8.00000000E-01
  8.00000000E-01  1.50000000E+00  8.00000000E-01  8.00000000E-01  1.50000000E+00
  8.00000000E-01  8.00000000E-01  1.50000000E+00  8.00000000E-01  8.00000000E-01
  1.50000000E+00  8.00000000E-01  8.00000000E-01  1.50000000E+00  8.00000000E-01
  8.00000000E-01  1.50000000E+00  8.00000000E-01  8.00000000E-01  1.50000000E+00
  8.00000000E-01  8.00000000E-01  1.50000000E+00  8.00000000E-01  8.00000000E-01
  1.50000000E+00  8.00000000E-01  8.00000000E-01  1.50000000E+00  8.00000000E-01
  8.00000000E-01  1.50000000E+00  8.00000000E-01  8.00000000E-01  1.50000000E+00
  8.00000000E-01  8.00000000E-01  1.50000000E+00  8.00000000E-01  8.00000000E-01
  1.50000000E+00  8.00000000E-01  8.00000000E-01  1.50000000E+00  8.00000000E-01
  8.00000000E-01  1.50000000E+00  8.00000000E-01  8.00000000E-01  1.50000000E+00
  8.00000000E-01  8.00000000E-01  1.50000000E+00  8.00000000E-01  8.00000000E-01
  1.50000000E+00  8.00000000E-01  8.00000000E-01  1.50000000E+00  8.00000000E-01
  8.00000000E-01  1.50000000E+00  8.00000000E-01  8.00000000E-01  1.50000000E+00
  8.00000000E-01  8.00000000E-01  1.50000000E+00  8.00000000E-01  8.00000000E-01
  1.50000000E+00  8.00000000E-01  8.00000000E-01  1.50000000E+00  8.00000000E-01
  8.00000000E-01  1.50000000E+00  8.00000000E-01  8.00000000E-01  1.50000000E+00
  8.00000000E-01  8.00000000E-01  1.50000000E+00  8.00000000E-01  8.00000000E-01
  1.50000000E+00  8.00000000E-01  8.00000000E-01  1.50000000E+00  8.00000000E-01
  8.00000000E-01  1.50000000E+00  8.00000000E-01  8.00000000E-01  1.50000000E+00
  8.00000000E-01  8.00000000E-01  1.50000000E+00  8.00000000E-01  8.00000000E-01
  1.50000000E+00  8.00000000E-01  8.00000000E-01  1.50000000E+00  8.00000000E-01
  8.00000000E-01  1.50000000E+00  8.00000000E-01  8.00000000E-01  1.50000000E+00
  8.00000000E-01  8.00000000E-01  1.50000000E+00  8.00000000E-01  8.00000000E-01
  1.50000000E+00  8.00000000E-01  8.00000000E-01  1.50000000E+00  8.00000000E-01
  8.00000000E-01  1.50000000E+00  8.00000000E-01  8.00000000E-01  1.50000000E+00
  8.00000000E-01  8.00000000E-01  1.50000000E+00  8.00000000E-01  8.00000000E-01
  1.50000000E+00  8.00000000E-01  8.00000000E-01  1.50000000E+00  8.00000000E-01
  8.00000000E-01  1.50000000E+00  8.00000000E-01  8.00000000E-01  1.50000000E+00
  8.00000000E-01  8.00000000E-01  1.50000000E+00  8.00000000E-01  8.00000000E-01
  1.50000000E+00  8.00000000E-01  8.00000000E-01  1.50000000E+00  8.00000000E-01
  8.00000000E-01  1.50000000E+00  8.00000000E-01  8.00000000E-01  1.50000000E+00
  8.00000000E-01  8.00000000E-01  1.50000000E+00  8.00000000E-01  8.00000000E-01
  1.50000000E+00  8.00000000E-01  8.00000000E-01  1.50000000E+00  8.00000000E-01
  8.00000000E-01  1.50000000E+00  8.00000000E-01  8.00000000E-01  1.50000000E+00
  8.00000000E-01  8.00000000E-01  1.50000000E+00  8.00000000E-01  8.00000000E-01
  1.50000000E+00  8.00000000E-01  8.00000000E-01  1.50000000E+00  8.00000000E-01
  8.00000000E-01  1.50000000E+00  8.00000000E-01  8.00000000E-01  1.50000000E+00
  8.00000000E-01  8.00000000E-01  1.50000000E+00  8.00000000E-01  8.00000000E-01
  1.50000000E+00  8.00000000E-01  8.00000000E-01  1.50000000E+00  8.00000000E-01
  8.00000000E-01  1.50000000E+00  8.00000000E-01  8.00000000E-01  1.50000000E+00
  8.00000000E-01  8.00000000E-01  1.50000000E+00  8.00000000E-01  8.00000000E-01
  1.50000000E+00  8.00000000E-01  8.00000000E-01  1.50000000E+00  8.00000000E-01
  8.00000000E-01  1.50000000E+00  8.00000000E-01  8.00000000E-01  1.50000000E+00
  8.00000000E-01  8.00000000E-01  1.50000000E+00  8.00000000E-01  8.00000000E-01
  1.50000000E+00  8.00000000E-01  8.00000000E-01  1.50000000E+00  8.00000000E-01
  8.00000000E-01  1.50000000E+00  8.00000000E-01  8.00000000E-01  1.50000000E+00
  8.00000000E-01  8.00000000E-01  1.50000000E+00  8.00000000E-01  8.00000000E-01
  1.50000000E+00  8.00000000E-01  8.00000000E-01  1.50000000E+00  8.00000000E-01
  8.00000000E-01  1.50000000E+00  8.00000000E-01  8.00000000E-01  1.50000000E+00
  8.00000000E-01  8.00000000E-01  1.50000000E+00  8.00000000E-01  8.00000000E-01
  1.50000000E+00  8.00000000E-01  8.00000000E-01  1.50000000E+00  8.00000000E-01
  8.00000000E-01  1.50000000E+00  8.00000000E-01  8.00000000E-01  1.50000000E+00
  8.00000000E-01  8.00000000E-01  1.50000000E+00  8.00000000E-01  8.00000000E-01
  1.50000000E+00  8.00000000E-01  8.00000000E-01  1.50000000E+00  8.00000000E-01
  8.00000000E-01  1.50000000E+00  8.00000000E-01  8.00000000E-01  1.50000000E+00
  8.00000000E-01  8.00000000E-01  1.50000000E+00  8.00000000E-01  8.00000000E-01
  1.50000000E+00  8.00000000E-01  8.00000000E-01  1.50000000E+00  8.00000000E-01
  8.00000000E-01  1.50000000E+00  8.00000000E-01  8.00000000E-01  1.50000000E+00
  8.00000000E-01  8.00000000E-01  1.50000000E+00  8.00000000E-01  8.00000000E-01
  1.50000000E+00  8.00000000E-01  8.00000000E-01  1.50000000E+00  8.00000000E-01
  8.00000000E-01  1.50000000E+00  8.00000000E-01  8.00000000E-01  1.50000000E+00
  8.00000000E-01  8.00000000E-01  1.50000000E+00  8.00000000E-01  8.00000000E-01
  1.50000000E+00  8.00000000E-01  8.00000000E-01  1.50000000E+00  8.00000000E-01
  8.00000000E-01  1.50000000E+00  8.00000000E-01  8.00000000E-01  1.50000000E+00
  8.00000000E-01  8.00000000E-01  1.50000000E+00  8.00000000E-01  8.00000000E-01
  1.50000000E+00  8.00000000E-01  8.00000000E-01  1.50000000E+00  8.00000000E-01
  8.00000000E-01  1.50000000E+00  8.00000000E-01  8.00000000E-01  1.50000000E+00
  8.00000000E-01  8.00000000E-01  1.50000000E+00  8.00000000E-01  8.00000000E-01
  1.50000000E+00  8.00000000E-01  8.00000000E-01  1.50000000E+00  8.00000000E-01
  8.00000000E-01  1.50000000E+00  8.00000000E-01  8.00000000E-01  1.50000000E+00
  8.00000000E-01  8.00000000E-01  1.50000000E+00  8.00000000E-01  8.00000000E-01
  1.50000000E+00  8.00000000E-01  8.00000000E-01  1.50000000E+00  8.00000000E-01
  8.00000000E-01  1.50000000E+00  8.00000000E-01  8.00000000E-01  1.50000000E+00
  8.00000000E-01  8.00000000E-01  1.50000000E+00  8.00000000E-01  8.00000000E-01
  1.50000000E+00  8.00000000E-01  8.00000000E-01  1.50000000E+00  8.00000000E-01
  8.00000000E-01  1.50000000E+00  8.00000000E-01  8.00000000E-01  1.50000000E+00
  8.00000000E-01  8.00000000E-01  1.50000000E+00  8.00000000E-01  8.00000000E-01
  1.50000000E+00  8.00000000E-01  8.00000000E-01  1.50000000E+00  8.00000000E-01
  8.00000000E-01  1.50000000E+00  8.00000000E-01  8.00000000E-01  1.50000000E+00
  8.00000000E-01  8.00000000E-01  1.50000000E+00  8.00000000E-01  8.00000000E-01
  1.50000000E+00  8.00000000E-01  8.00000000E-01  1.50000000E+00  8.00000000E-01
  8.00000000E-01  1.50000000E+00  8.00000000E-01  8.00000000E-01  1.50000000E+00
  8.00000000E-01  8.00000000E-01  1.50000000E+00  8.00000000E-01  8.00000000E-01
  1.50000000E+00  8.00000000E-01  8.00000000E-01  1.50000000E+00  8.00000000E-01
  8.00000000E-01  1.50000000E+00  8.00000000E-01  8.00000000E-01  1.50000000E+00
  8.00000000E-01  8.00000000E-01  1.50000000E+00  8.00000000E-01  8.00000000E-01
  1.50000000E+00  8.00000000E-01  8.00000000E-01  1.50000000E+00  8.00000000E-01
  8.00000000E-01  1.50000000E+00  8.00000000E-01  8.00000000E-01  1.50000000E+00
  8.00000000E-01  8.00000000E-01  1.50000000E+00  8.00000000E-01  8.00000000E-01
  1.50000000E+00  8.00000000E-01  8.00000000E-01  1.50000000E+00  8.00000000E-01
  8.00000000E-01  1.50000000E+00  8.00000000E-01  8.00000000E-01  1.50000000E+00
  8.00000000E-01  8.00000000E-01  1.50000000E+00  8.00000000E-01  8.00000000E-01
  1.50000000E+00  8.00000000E-01  8.00000000E-01  1.50000000E+00  8.00000000E-01
  8.00000000E-01  1.50000000E+00  8.00000000E-01  8.00000000E-01  1.50000000E+00
  8.00000000E-01  8.00000000E-01  1.50000000E+00  8.00000000E-01  8.00000000E-01
  1.50000000E+00  8.00000000E-01  8.00000000E-01  1.50000000E+00  8.00000000E-01
  8.00000000E-01  1.50000000E+00  8.00000000E-01  8.00000000E-01  1.50000000E+00
  8.00000000E-01  8.00000000E-01  1.50000000E+00  8.00000000E-01  8.00000000E-01
  1.50000000E+00  8.00000000E-01  8.00000000E-01  1.50000000E+00  8.00000000E-01
  8.00000000E-01  1.50000000E+00  8.00000000E-01  8.00000000E-01  1.50000000E+00
  8.00000000E-01  8.00000000E-01  1.50000000E+00  8.00000000E-01  8.00000000E-01
  1.50000000E+00  8.00000000E-01  8.00000000E-01  1.50000000E+00  8.00000000E-01
  8.00000000E-01  1.50000000E+00  8.00000000E-01  8.00000000E-01  1.50000000E+00
  8.00000000E-01  8.00000000E-01  1.50000000E+00  8.00000000E-01  8.00000000E-01
  1.50000000E+00  8.00000000E-01  8.00000000E-01  1.50000000E+00  8.00000000E-01
  8.00000000E-01  1.50000000E+00  8.00000000E-01  8.00000000E-01  1.50000000E+00
  8.00000000E-01  8.00000000E-01  1.50000000E+00  8.00000000E-01  8.00000000E-01
  1.50000000E+00  8.00000000E-01  8.00000000E-01  1.50000000E+00  8.00000000E-01
  8.00000000E-01  1.50000000E+00  8.00000000E-01  8.00000000E-01  1.50000000E+00
  8.00000000E-01  8.00000000E-01  1.50000000E+00  8.00000000E-01  8.00000000E-01
  1.50000000E+00  8.00000000E-01  8.00000000E-01  1.50000000E+00  8.00000000E-01
  8.00000000E-01  1.50000000E+00  8.00000000E-01  8.00000000E-01  1.50000000E+00
  8.00000000E-01  8.00000000E-01  1.50000000E+00  8.00000000E-01  8.00000000E-01
  1.50000000E+00  8.00000000E-01  8.00000000E-01  1.50000000E+00  8.00000000E-01
  8.00000000E-01  1.50000000E+00  8.00000000E-01  8.00000000E-01  1.50000000E+00
  8.00000000E-01  8.00000000E-01  1.50000000E+00  8.00000000E-01  8.00000000E-01
  1.50000000E+00  8.00000000E-01  8.00000000E-01  1.50000000E+00  8.00000000E-01
  8.00000000E-01  1.50000000E+00  8.00000000E-01  8.00000000E-01  1.50000000E+00
  8.00000000E-01  8.00000000E-01  1.50000000E+00  8.00000000E-01  8.00000000E-01
  1.50000000E+00  8.00000000E-01  8.00000000E-01  1.50000000E+00  8.00000000E-01
  8.00000000E-01  1.50000000E+00  8.00000000E-01  8.00000000E-01  1.50000000E+00
  8.00000000E-01  8.00000000E-01  1.50000000E+00  8.00000000E-01  8.00000000E-01
  1.50000000E+00  8.00000000E-01  8.00000000E-01  1.50000000E+00  8.00000000E-01
  8.00000000E-01  1.50000000E+00  8.00000000E-01  8.00000000E-01  1.50000000E+00
  8.00000000E-01  8.00000000E-01  1.50000000E+00  8.00000000E-01  8.00000000E-01
  1.50000000E+00  8.00000000E-01  8.00000000E-01  1.50000000E+00  8.00000000E-01
  8.00000000E-01  1.50000000E+00  8.00000000E-01  8.00000000E-01  1.50000000E+00
  8.00000000E-01  8.00000000E-01  1.50000000E+00  8.00000000E-01  8.00000000E-01
  1.50000000E+00  8.00000000E-01  8.00000000E-01  1.50000000E+00  8.00000000E-01
  8.00000000E-01  1.50000000E+00  8.00000000E-01  8.00000000E-01  1.50000000E+00
  8.00000000E-01  8.00000000E-01  1.50000000E+00  8.00000000E-01  8.00000000E-01
  1.50000000E+00  8.00000000E-01  8.00000000E-01  1.50000000E+00  8.00000000E-01
  8.00000000E-01  1.50000000E+00  8.00000000E-01  8.00000000E-01  1.50000000E+00
  8.00000000E-01  8.00000000E-01  1.50000000E+00  8.00000000E-01  8.00000000E-01
  1.50000000E+00  8.00000000E-01  8.00000000E-01  1.50000000E+00  8.00000000E-01
  8.00000000E-01  1.50000000E+00  8.00000000E-01  8.00000000E-01  1.50000000E+00
  8.00000000E-01  8.00000000E-01  1.50000000E+00  8.00000000E-01  8.00000000E-01
  1.50000000E+00  8.00000000E-01  8.00000000E-01  1.50000000E+00  8.00000000E-01
  8.00000000E-01  1.50000000E+00  8.00000000E-01  8.00000000E-01  1.50000000E+00
  8.00000000E-01  8.00000000E-01  1.50000000E+00  8.00000000E-01  8.00000000E-01
  1.50000000E+00  8.00000000E-01  8.00000000E-01  1.50000000E+00  8.00000000E-01
  8.00000000E-01  1.50000000E+00  8.00000000E-01  8.00000000E-01  1.50000000E+00
  8.00000000E-01  8.00000000E-01  1.50000000E+00  8.00000000E-01  8.00000000E-01
  1.50000000E+00  8.00000000E-01  8.00000000E-01  1.50000000E+00  8.00000000E-01
  8.00000000E-01  1.50000000E+00  8.00000000E-01  8.00000000E-01  1.50000000E+00
  8.00000000E-01  8.00000000E-01  1.50000000E+00  8.00000000E-01  8.00000000E-01
  1.50000000E+00  8.00000000E-01  8.00000000E-01  1.50000000E+00  8.00000000E-01
  8.00000000E-01  1.50000000E+00  8.00000000E-01  8.00000000E-01  1.50000000E+00
  8.00000000E-01  8.00000000E-01  1.50000000E+00  8.00000000E-01  8.00000000E-01
  1.50000000E+00  8.00000000E-01  8.00000000E-01  1.50000000E+00  8.00000000E-01
  8.00000000E-01  1.50000000E+00  8.00000000E-01  8.00000000E-01  1.50000000E+00
  8.00000000E-01  8.00000000E-01  1.50000000E+00  8.00000000E-01  8.00000000E-01
  1.50000000E+00  8.00000000E-01  8.00000000E-01  1.50000000E+00  8.00000000E-01
  8.00000000E-01  1.50000000E+00  8.00000000E-01  8.00000000E-01  1.50000000E+00
  8.00000000E-01  8.00000000E-01  1.50000000E+00  8.00000000E-01  8.00000000E-01
  1.50000000E+00  8.00000000E-01  8.00000000E-01  1.50000000E+00  8.00000000E-01
  8.00000000E-01  1.50000000E+00  8.00000000E-01  8.00000000E-01  1.50000000E+00
  8.00000000E-01  8.00000000E-01  1.50000000E+00  8.00000000E-01  8.00000000E-01
  1.50000000E+00  8.00000000E-01  8.00000000E-01  1.50000000E+00  8.00000000E-01
  8.00000000E-01  1.50000000E+00  8.00000000E-01  8.00000000E-01  1.50000000E+00
  8.00000000E-01  8.00000000E-01  1.50000000E+00  8.00000000E-01  8.00000000E-01
  1.50000000E+00  8.00000000E-01  8.00000000E-01  1.50000000E+00  8.00000000E-01
  8.00000000E-01  1.50000000E+00  8.00000000E-01  8.00000000E-01  1.50000000E+00
  8.00000000E-01  8.00000000E-01  1.50000000E+00  8.00000000E-01  8.00000000E-01
  1.50000000E+00  8.00000000E-01  8.00000000E-01  1.50000000E+00  8.00000000E-01
  8.00000000E-01  1.50000000E+00  8.00000000E-01  8.00000000E-01  1.50000000E+00
  8.00000000E-01  8.00000000E-01  1.50000000E+00  8.00000000E-01  8.00000000E-01
  1.50000000E+00  8.00000000E-01  8.00000000E-01  1.50000000E+00  8.00000000E-01
  8.00000000E-01  1.50000000E+00  8.00000000E-01  8.00000000E-01  1.50000000E+00
  8.00000000E-01  8.00000000E-01  1.50000000E+00  8.00000000E-01  8.00000000E-01
  1.50000000E+00  8.00000000E-01  8.00000000E-01  1.50000000E+00  8.00000000E-01
  8.00000000E-01  1.50000000E+00  8.00000000E-01  8.00000000E-01  1.50000000E+00
  8.00000000E-01  8.00000000E-01  1.50000000E+00  8.00000000E-01  8.00000000E-01
  1.50000000E+00  8.00000000E-01  8.00000000E-01  1.50000000E+00  8.00000000E-01
  8.00000000E-01  1.50000000E+00  8.00000000E-01  8.00000000E-01  1.50000000E+00
  8.00000000E-01  8.00000000E-01  1.50000000E+00  8.00000000E-01  8.00000000E-01
  1.50000000E+00  8.00000000E-01  8.00000000E-01  1.50000000E+00  8.00000000E-01
  8.00000000E-01  1.50000000E+00  8.00000000E-01  8.00000000E-01  1.50000000E+00
  8.00000000E-01  8.00000000E-01  1.50000000E+00  8.00000000E-01  8.00000000E-01
  1.50000000E+00  8.00000000E-01  8.00000000E-01  1.50000000E+00  8.00000000E-01
  8.00000000E-01  1.50000000E+00  8.00000000E-01  8.00000000E-01  1.50000000E+00
  8.00000000E-01  8.00000000E-01  1.50000000E+00  8.00000000E-01  8.00000000E-01
  1.50000000E+00  8.00000000E-01  8.00000000E-01  1.50000000E+00  8.00000000E-01
  8.00000000E-01  1.50000000E+00  8.00000000E-01  8.00000000E-01  1.50000000E+00
  8.00000000E-01  8.00000000E-01  1.50000000E+00  8.00000000E-01  8.00000000E-01
  1.50000000E+00  8.00000000E-01  8.00000000E-01  1.50000000E+00  8.00000000E-01
  8.00000000E-01  1.50000000E+00  8.00000000E-01  8.00000000E-01  1.50000000E+00
  8.00000000E-01  8.00000000E-01  1.50000000E+00  8.00000000E-01  8.00000000E-01
  1.50000000E+00  8.00000000E-01  8.00000000E-01  1.50000000E+00  8.00000000E-01
  8.00000000E-01  1.50000000E+00  8.00000000E-01  8.00000000E-01  1.50000000E+00
  8.00000000E-01  8.00000000E-01  1.50000000E+00  8.00000000E-01  8.00000000E-01
  1.50000000E+00  8.00000000E-01  8.00000000E-01  1.50000000E+00  8.00000000E-01
  8.00000000E-01  1.50000000E+00  8.00000000E-01  8.00000000E-01  1.50000000E+00
  8.00000000E-01  8.00000000E-01  1.50000000E+00  8.00000000E-01  8.00000000E-01
  1.50000000E+00  8.00000000E-01  8.00000000E-01  1.50000000E+00  8.00000000E-01
  8.00000000E-01  1.50000000E+00  8.00000000E-01  8.00000000E-01  1.50000000E+00
  8.00000000E-01  8.00000000E-01  1.50000000E+00  8.00000000E-01  8.00000000E-01
  1.50000000E+00  8.00000000E-01  8.00000000E-01  1.50000000E+00  8.00000000E-01
  8.00000000E-01  1.50000000E+00  8.00000000E-01  8.00000000E-01  1.50000000E+00
  8.00000000E-01  8.00000000E-01  1.50000000E+00  8.00000000E-01  8.00000000E-01
  1.50000000E+00  8.00000000E-01  8.00000000E-01  1.50000000E+00  8.00000000E-01
  8.00000000E-01  1.50000000E+00  8.00000000E-01  8.00000000E-01  1.50000000E+00
  8.00000000E-01  8.00000000E-01  1.50000000E+00  8.00000000E-01  8.00000000E-01
  1.50000000E+00  8.00000000E-01  8.00000000E-01  1.50000000E+00  8.00000000E-01
  8.00000000E-01  1.50000000E+00  8.00000000E-01  8.00000000E-01  1.50000000E+00
  8.00000000E-01  8.00000000E-01  1.50000000E+00  8.00000000E-01  8.00000000E-01
  1.50000000E+00  8.00000000E-01  8.00000000E-01  1.50000000E+00  8.00000000E-01
  8.00000000E-01  1.50000000E+00  8.00000000E-01  8.00000000E-01  1.50000000E+00
  8.00000000E-01  8.00000000E-01  1.50000000E+00  8.00000000E-01  8.00000000E-01
  1.50000000E+00  8.00000000E-01  8.00000000E-01  1.50000000E+00  8.00000000E-01
  8.00000000E-01  1.50000000E+00  8.00000000E-01  8.00000000E-01  1.50000000E+00
  8.00000000E-01  8.00000000E-01  1.50000000E+00  8.00000000E-01  8.00000000E-01
  1.50000000E+00  8.00000000E-01  8.00000000E-01  1.50000000E+00  8.00000000E-01
  8.00000000E-01  1.50000000E+00  8.00000000E-01  8.00000000E-01  1.50000000E+00
  8.00000000E-01  8.00000000E-01  1.50000000E+00  8.00000000E-01  8.00000000E-01
  1.50000000E+00  8.00000000E-01  8.00000000E-01  1.50000000E+00  8.00000000E-01
  8.00000000E-01  1.50000000E+00  8.00000000E-01  8.00000000E-01  1.50000000E+00
  8.00000000E-01  8.00000000E-01  1.50000000E+00  8.00000000E-01  8.00000000E-01
  1.50000000E+00  8.00000000E-01  8.00000000E-01  1.50000000E+00  8.00000000E-01
  8.00000000E-01  1.50000000E+00  8.00000000E-01  8.00000000E-01  1.50000000E+00
  8.00000000E-01  8.00000000E-01  1.50000000E+00  8.00000000E-01  8.00000000E-01
  1.50000000E+00  8.00000000E-01  8.00000000E-01  1.50000000E+00  8.00000000E-01
  8.00000000E-01  1.50000000E+00  8.00000000E-01  8.00000000E-01  1.50000000E+00
  8.00000000E-01  8.00000000E-01  1.50000000E+00  8.00000000E-01  8.00000000E-01
  1.50000000E+00  8.00000000E-01  8.00000000E-01  1.50000000E+00  8.00000000E-01
  8.00000000E-01  1.50000000E+00  8.00000000E-01  8.00000000E-01  1.50000000E+00
  8.00000000E-01  8.00000000E-01  1.50000000E+00  8.00000000E-01  8.00000000E-01
  1.50000000E+00  8.00000000E-01  8.00000000E-01  1.50000000E+00  8.00000000E-01
  8.00000000E-01  1.50000000E+00  8.00000000E-01  8.00000000E-01  1.50000000E+00
  8.00000000E-01  8.00000000E-01  1.50000000E+00  8.00000000E-01  8.00000000E-01
  1.50000000E+00  8.00000000E-01  8.00000000E-01  1.50000000E+00  8.00000000E-01
  8.00000000E-01  1.50000000E+00  8.00000000E-01  8.00000000E-01  1.50000000E+00
  8.00000000E-01  8.00000000E-01  1.50000000E+00  8.00000000E-01  8.00000000E-01
  1.50000000E+00  8.00000000E-01  8.00000000E-01  1.50000000E+00  8.00000000E-01
  8.00000000E-01  1.50000000E+00  8.00000000E-01  8.00000000E-01  1.50000000E+00
  8.00000000E-01  8.00000000E-01  1.50000000E+00  8.00000000E-01  8.00000000E-01
  1.50000000E+00  8.00000000E-01  8.00000000E-01  1.50000000E+00  8.00000000E-01
  8.00000000E-01  1.50000000E+00  8.00000000E-01  8.00000000E-01  1.50000000E+00
  8.00000000E-01  8.00000000E-01  1.50000000E+00  8.00000000E-01  8.00000000E-01
  1.50000000E+00  8.00000000E-01  8.00000000E-01  1.50000000E+00  8.00000000E-01
  8.00000000E-01  1.50000000E+00  8.00000000E-01  8.00000000E-01  1.50000000E+00
  8.00000000E-01  8.00000000E-01  1.50000000E+00  8.00000000E-01  8.00000000E-01
  1.50000000E+00  8.00000000E-01  8.00000000E-01  1.50000000E+00  8.00000000E-01
  8.00000000E-01  1.50000000E+00  8.00000000E-01  8.00000000E-01  1.50000000E+00
  8.00000000E-01  8.00000000E-01  1.50000000E+00  8.00000000E-01  8.00000000E-01
  1.50000000E+00  8.00000000E-01  8.00000000E-01  1.50000000E+00  8.00000000E-01
  8.00000000E-01  1.50000000E+00  8.00000000E-01  8.00000000E-01  1.50000000E+00
  8.00000000E-01  8.00000000E-01  1.50000000E+00  8.00000000E-01  8.00000000E-01
  1.50000000E+00  8.00000000E-01  8.00000000E-01  1.50000000E+00  8.00000000E-01
  8.00000000E-01  1.50000000E+00  8.00000000E-01  8.00000000E-01  1.50000000E+00
  8.00000000E-01  8.00000000E-01  1.50000000E+00  8.00000000E-01  8.00000000E-01
  1.50000000E+00  8.00000000E-01  8.00000000E-01  1.50000000E+00  8.00000000E-01
  8.00000000E-01  1.50000000E+00  8.00000000E-01  8.00000000E-01  1.50000000E+00
  8.00000000E-01  8.00000000E-01  1.50000000E+00  8.00000000E-01  8.00000000E-01
  1.50000000E+00  8.00000000E-01  8.00000000E-01  1.50000000E+00  8.00000000E-01
  8.00000000E-01  1.50000000E+00  8.00000000E-01  8.00000000E-01  1.50000000E+00
  8.00000000E-01  8.00000000E-01  1.50000000E+00  8.00000000E-01  8.00000000E-01
  1.50000000E+00  8.00000000E-01  8.00000000E-01  1.50000000E+00  8.00000000E-01
  8.00000000E-01  1.50000000E+00  8.00000000E-01  8.00000000E-01  1.50000000E+00
  8.00000000E-01  8.00000000E-01  1.50000000E+00  8.00000000E-01  8.00000000E-01
  1.50000000E+00  8.00000000E-01  8.00000000E-01  1.50000000E+00  8.00000000E-01
  8.00000000E-01  1.50000000E+00  8.00000000E-01  8.00000000E-01  1.50000000E+00
  8.00000000E-01  8.00000000E-01  1.50000000E+00  8.00000000E-01  8.00000000E-01
  1.50000000E+00  8.00000000E-01  8.00000000E-01  1.50000000E+00  8.00000000E-01
  8.00000000E-01  1.50000000E+00  8.00000000E-01  8.00000000E-01  1.50000000E+00
  8.00000000E-01  8.00000000E-01  1.50000000E+00  8.00000000E-01  8.00000000E-01
  1.50000000E+00  8.00000000E-01  8.00000000E-01  1.50000000E+00  8.00000000E-01
  8.00000000E-01  1.50000000E+00  8.00000000E-01  8.00000000E-01  1.50000000E+00
  8.00000000E-01  8.00000000E-01  1.50000000E+00  8.00000000E-01  8.00000000E-01
  1.50000000E+00  8.00000000E-01  8.00000000E-01  1.50000000E+00  8.00000000E-01
  8.00000000E-01  1.50000000E+00  8.00000000E-01  8.00000000E-01  1.50000000E+00
  8.00000000E-01  8.00000000E-01  1.50000000E+00  8.00000000E-01  8.00000000E-01
  1.50000000E+00  8.00000000E-01  8.00000000E-01  1.50000000E+00  8.00000000E-01
  8.00000000E-01  1.50000000E+00  8.00000000E-01  8.00000000E-01  1.50000000E+00
  8.00000000E-01  8.00000000E-01  1.50000000E+00  8.00000000E-01  8.00000000E-01
  1.50000000E+00  8.00000000E-01  8.00000000E-01  1.50000000E+00  8.00000000E-01
  8.00000000E-01  1.50000000E+00  8.00000000E-01  8.00000000E-01  1.50000000E+00
  8.00000000E-01  8.00000000E-01  1.50000000E+00  8.00000000E-01  8.00000000E-01
  1.50000000E+00  8.00000000E-01  8.00000000E-01  1.50000000E+00  8.00000000E-01
  8.00000000E-01  1.50000000E+00  8.00000000E-01  8.00000000E-01  1.50000000E+00
  8.00000000E-01  8.00000000E-01  1.50000000E+00  8.00000000E-01  8.00000000E-01
  1.50000000E+00  8.00000000E-01  8.00000000E-01  1.50000000E+00  8.00000000E-01
  8.00000000E-01  1.50000000E+00  8.00000000E-01  8.00000000E-01  1.50000000E+00
  8.00000000E-01  8.00000000E-01  1.50000000E+00  8.00000000E-01  8.00000000E-01
  1.50000000E+00  8.00000000E-01  8.00000000E-01  1.50000000E+00  8.00000000E-01
  8.00000000E-01  1.50000000E+00  8.00000000E-01  8.00000000E-01  1.50000000E+00
  8.00000000E-01  8.00000000E-01  1.50000000E+00  8.00000000E-01  8.00000000E-01
  1.50000000E+00  8.00000000E-01  8.00000000E-01  1.50000000E+00  8.00000000E-01
  8.00000000E-01  1.50000000E+00  8.00000000E-01  8.00000000E-01  1.50000000E+00
  8.00000000E-01  8.00000000E-01  1.50000000E+00  8.00000000E-01  8.00000000E-01
  1.50000000E+00  8.00000000E-01  8.00000000E-01  1.50000000E+00  8.00000000E-01
  8.00000000E-01  1.50000000E+00  8.00000000E-01  8.00000000E-01  1.50000000E+00
  8.00000000E-01  8.00000000E-01  1.50000000E+00  8.00000000E-01  8.00000000E-01
  1.50000000E+00  8.00000000E-01  8.00000000E-01  1.50000000E+00  8.00000000E-01
  8.00000000E-01  1.50000000E+00  8.00000000E-01  8.00000000E-01  1.50000000E+00
  8.00000000E-01  8.00000000E-01  1.50000000E+00  8.00000000E-01  8.00000000E-01
  1.50000000E+00  8.00000000E-01  8.00000000E-01  1.50000000E+00  8.00000000E-01
  8.00000000E-01  1.50000000E+00  8.00000000E-01  8.00000000E-01  1.50000000E+00
  8.00000000E-01  8.00000000E-01  1.50000000E+00  8.00000000E-01  8.00000000E-01
  1.50000000E+00  8.00000000E-01  8.00000000E-01  1.50000000E+00  8.00000000E-01
  8.00000000E-01  1.50000000E+00  8.00000000E-01  8.00000000E-01  1.50000000E+00
  8.00000000E-01  8.00000000E-01  1.50000000E+00  8.00000000E-01  8.00000000E-01
  1.50000000E+00  8.00000000E-01  8.00000000E-01  1.50000000E+00  8.00000000E-01
  8.00000000E-01  1.50000000E+00  8.00000000E-01  8.00000000E-01  1.50000000E+00
  8.00000000E-01  8.00000000E-01  1.50000000E+00  8.00000000E-01  8.00000000E-01
  1.50000000E+00  8.00000000E-01  8.00000000E-01  1.50000000E+00  8.00000000E-01
  8.00000000E-01  1.50000000E+00  8.00000000E-01  8.00000000E-01  1.50000000E+00
  8.00000000E-01  8.00000000E-01  1.50000000E+00  8.00000000E-01  8.00000000E-01
  1.50000000E+00  8.00000000E-01  8.00000000E-01  1.50000000E+00  8.00000000E-01
  8.00000000E-01  1.50000000E+00  8.00000000E-01  8.00000000E-01  1.50000000E+00
  8.00000000E-01  8.00000000E-01  1.50000000E+00  8.00000000E-01  8.00000000E-01
  1.50000000E+00  8.00000000E-01  8.00000000E-01  1.50000000E+00  8.00000000E-01
  8.00000000E-01  1.50000000E+00  8.00000000E-01  8.00000000E-01  1.50000000E+00
  8.00000000E-01  8.00000000E-01  1.50000000E+00  8.00000000E-01  8.00000000E-01
  1.50000000E+00  8.00000000E-01  8.00000000E-01  1.50000000E+00  8.00000000E-01
  8.00000000E-01  1.50000000E+00  8.00000000E-01  8.00000000E-01  1.50000000E+00
  8.00000000E-01  8.00000000E-01  1.50000000E+00  8.00000000E-01  8.00000000E-01
  1.50000000E+00  8.00000000E-01  8.00000000E-01  1.50000000E+00  8.00000000E-01
  8.00000000E-01  1.50000000E+00  8.00000000E-01  8.00000000E-01  1.50000000E+00
  8.00000000E-01  8.00000000E-01  1.50000000E+00  8.00000000E-01  8.00000000E-01
  1.50000000E+00  8.00000000E-01  8.00000000E-01  1.50000000E+00  8.00000000E-01
  8.00000000E-01  1.50000000E+00  8.00000000E-01  8.00000000E-01  1.50000000E+00
  8.00000000E-01  8.00000000E-01  1.50000000E+00  8.00000000E-01  8.00000000E-01
  1.50000000E+00  8.00000000E-01  8.00000000E-01  1.50000000E+00  8.00000000E-01
  8.00000000E-01  1.50000000E+00  8.00000000E-01  8.00000000E-01  1.50000000E+00
  8.00000000E-01  8.00000000E-01  1.50000000E+00  8.00000000E-01  8.00000000E-01
  1.50000000E+00  8.00000000E-01  8.00000000E-01  1.50000000E+00  8.00000000E-01
  8.00000000E-01  1.50000000E+00  8.00000000E-01  8.00000000E-01  1.50000000E+00
  8.00000000E-01  8.00000000E-01  1.50000000E+00  8.00000000E-01  8.00000000E-01
  1.50000000E+00  8.00000000E-01  8.00000000E-01  1.50000000E+00  8.00000000E-01
  8.00000000E-01  1.50000000E+00  8.00000000E-01  8.00000000E-01  1.50000000E+00
  8.00000000E-01  8.00000000E-01  1.50000000E+00  8.00000000E-01  8.00000000E-01
  1.50000000E+00  8.00000000E-01  8.00000000E-01  1.50000000E+00  8.00000000E-01
  8.00000000E-01  1.50000000E+00  8.00000000E-01  8.00000000E-01  1.50000000E+00
  8.00000000E-01  8.00000000E-01  1.50000000E+00  8.00000000E-01  8.00000000E-01
  1.50000000E+00  8.00000000E-01  8.00000000E-01  1.50000000E+00  8.00000000E-01
  8.00000000E-01  1.50000000E+00  8.00000000E-01  8.00000000E-01  1.50000000E+00
  8.00000000E-01  8.00000000E-01  1.50000000E+00  8.00000000E-01  8.00000000E-01
  1.50000000E+00  8.00000000E-01  8.00000000E-01  1.50000000E+00  8.00000000E-01
  8.00000000E-01  1.50000000E+00  8.00000000E-01  8.00000000E-01  1.50000000E+00
  8.00000000E-01  8.00000000E-01  1.50000000E+00  8.00000000E-01  8.00000000E-01
  1.50000000E+00  8.00000000E-01  8.00000000E-01  1.50000000E+00  8.00000000E-01
  8.00000000E-01  1.50000000E+00  8.00000000E-01  8.00000000E-01  1.50000000E+00
  8.00000000E-01  8.00000000E-01  1.50000000E+00  8.00000000E-01  8.00000000E-01
  1.50000000E+00  8.00000000E-01  8.00000000E-01  1.50000000E+00  8.00000000E-01
  8.00000000E-01  1.50000000E+00  8.00000000E-01  8.00000000E-01  1.50000000E+00
  8.00000000E-01  8.00000000E-01  1.50000000E+00  8.00000000E-01  8.00000000E-01
  1.50000000E+00  8.00000000E-01  8.00000000E-01  1.50000000E+00  8.00000000E-01
  8.00000000E-01  1.50000000E+00  8.00000000E-01  8.00000000E-01  1.50000000E+00
  8.00000000E-01  8.00000000E-01  1.50000000E+00  8.00000000E-01  8.00000000E-01
  1.50000000E+00  8.00000000E-01  8.00000000E-01  1.50000000E+00  8.00000000E-01
  8.00000000E-01  1.50000000E+00  8.00000000E-01  8.00000000E-01  1.50000000E+00
  8.00000000E-01  8.00000000E-01  1.50000000E+00  8.00000000E-01  8.00000000E-01
  1.50000000E+00  8.00000000E-01  8.00000000E-01  1.50000000E+00  8.00000000E-01
  8.00000000E-01  1.50000000E+00  8.00000000E-01  8.00000000E-01  1.50000000E+00
  8.00000000E-01  8.00000000E-01  1.50000000E+00  8.00000000E-01  8.00000000E-01
  1.50000000E+00  8.00000000E-01  8.00000000E-01  1.50000000E+00  8.00000000E-01
  8.00000000E-01  1.50000000E+00  8.00000000E-01  8.00000000E-01  1.50000000E+00
  8.00000000E-01  8.00000000E-01  1.50000000E+00  8.00000000E-01  8.00000000E-01
  1.50000000E+00  8.00000000E-01  8.00000000E-01  1.50000000E+00  8.00000000E-01
  8.00000000E-01  1.50000000E+00  8.00000000E-01  8.00000000E-01  1.50000000E+00
  8.00000000E-01  8.00000000E-01  1.50000000E+00  8.00000000E-01  8.00000000E-01
  1.50000000E+00  8.00000000E-01  8.00000000E-01  1.50000000E+00  8.00000000E-01
  8.00000000E-01  1.50000000E+00  8.00000000E-01  8.00000000E-01  1.50000000E+00
  8.00000000E-01  8.00000000E-01  1.50000000E+00  8.00000000E-01  8.00000000E-01
  1.50000000E+00  8.00000000E-01  8.00000000E-01  1.50000000E+00  8.00000000E-01
  8.00000000E-01  1.50000000E+00  8.00000000E-01  8.00000000E-01  1.50000000E+00
  8.00000000E-01  8.00000000E-01  1.50000000E+00  8.00000000E-01  8.00000000E-01
  1.50000000E+00  8.00000000E-01  8.00000000E-01  1.50000000E+00  8.00000000E-01
  8.00000000E-01  1.50000000E+00  8.00000000E-01  8.00000000E-01  1.50000000E+00
  8.00000000E-01  8.00000000E-01  1.50000000E+00  8.00000000E-01  8.00000000E-01
  1.50000000E+00  8.00000000E-01  8.00000000E-01  1.50000000E+00  8.00000000E-01
  8.00000000E-01  1.50000000E+00  8.00000000E-01  8.00000000E-01  1.50000000E+00
  8.00000000E-01  8.00000000E-01  1.50000000E+00  8.00000000E-01  8.00000000E-01
  1.50000000E+00  8.00000000E-01  8.00000000E-01  1.50000000E+00  8.00000000E-01
  8.00000000E-01  1.50000000E+00  8.00000000E-01  8.00000000E-01  1.50000000E+00
  8.00000000E-01  8.00000000E-01  1.50000000E+00  8.00000000E-01  8.00000000E-01
  1.50000000E+00  8.00000000E-01  8.00000000E-01  1.50000000E+00  8.00000000E-01
  8.00000000E-01  1.50000000E+00  8.00000000E-01  8.00000000E-01  1.50000000E+00
  8.00000000E-01  8.00000000E-01  1.50000000E+00  8.00000000E-01  8.00000000E-01
  1.50000000E+00  8.00000000E-01  8.00000000E-01  1.50000000E+00  8.00000000E-01
  8.00000000E-01  1.50000000E+00  8.00000000E-01  8.00000000E-01  1.50000000E+00
  8.00000000E-01  8.00000000E-01  1.50000000E+00  8.00000000E-01  8.00000000E-01
  1.50000000E+00  8.00000000E-01  8.00000000E-01  1.50000000E+00  8.00000000E-01
  8.00000000E-01  1.50000000E+00  8.00000000E-01  8.00000000E-01  1.50000000E+00
  8.00000000E-01  8.00000000E-01  1.50000000E+00  8.00000000E-01  8.00000000E-01
  1.50000000E+00  8.00000000E-01  8.00000000E-01  1.50000000E+00  8.00000000E-01
  8.00000000E-01  1.50000000E+00  8.00000000E-01  8.00000000E-01  1.50000000E+00
  8.00000000E-01  8.00000000E-01  1.50000000E+00  8.00000000E-01  8.00000000E-01
  1.50000000E+00  8.00000000E-01  8.00000000E-01  1.50000000E+00  8.00000000E-01
  8.00000000E-01  1.50000000E+00  8.00000000E-01  8.00000000E-01  1.50000000E+00
  8.00000000E-01  8.00000000E-01  1.50000000E+00  8.00000000E-01  8.00000000E-01
  1.50000000E+00  8.00000000E-01  8.00000000E-01  1.50000000E+00  8.00000000E-01
  8.00000000E-01  1.50000000E+00  8.00000000E-01  8.00000000E-01  1.50000000E+00
  8.00000000E-01  8.00000000E-01  1.50000000E+00  8.00000000E-01  8.00000000E-01
  1.50000000E+00  8.00000000E-01  8.00000000E-01  1.50000000E+00  8.00000000E-01
  8.00000000E-01  1.50000000E+00  8.00000000E-01  8.00000000E-01  1.50000000E+00
  8.00000000E-01  8.00000000E-01  1.50000000E+00  8.00000000E-01  8.00000000E-01
  1.50000000E+00  8.00000000E-01  8.00000000E-01  1.50000000E+00  8.00000000E-01
  8.00000000E-01  1.50000000E+00  8.00000000E-01  8.00000000E-01  1.50000000E+00
  8.00000000E-01  8.00000000E-01  1.50000000E+00  8.00000000E-01  8.00000000E-01
  1.50000000E+00  8.00000000E-01  8.00000000E-01  1.50000000E+00  8.00000000E-01
  8.00000000E-01  1.50000000E+00  8.00000000E-01  8.00000000E-01  1.50000000E+00
  8.00000000E-01  8.00000000E-01  1.50000000E+00  8.00000000E-01  8.00000000E-01
  1.50000000E+00  8.00000000E-01  8.00000000E-01  1.50000000E+00  8.00000000E-01
  8.00000000E-01  1.50000000E+00  8.00000000E-01  8.00000000E-01  1.50000000E+00
  8.00000000E-01  8.00000000E-01  1.50000000E+00  8.00000000E-01  8.00000000E-01
  1.50000000E+00  8.00000000E-01  8.00000000E-01  1.50000000E+00  8.00000000E-01
  8.00000000E-01  1.50000000E+00  8.00000000E-01  8.00000000E-01  1.50000000E+00
  8.00000000E-01  8.00000000E-01  1.50000000E+00  8.00000000E-01  8.00000000E-01
  1.50000000E+00  8.00000000E-01  8.00000000E-01  1.50000000E+00  8.00000000E-01
  8.00000000E-01  1.50000000E+00  8.00000000E-01  8.00000000E-01  1.50000000E+00
  8.00000000E-01  8.00000000E-01  1.50000000E+00  8.00000000E-01  8.00000000E-01
  1.50000000E+00  8.00000000E-01  8.00000000E-01  1.50000000E+00  8.00000000E-01
  8.00000000E-01  1.50000000E+00  8.00000000E-01  8.00000000E-01  1.50000000E+00
  8.00000000E-01  8.00000000E-01  1.50000000E+00  8.00000000E-01  8.00000000E-01
  1.50000000E+00  8.00000000E-01  8.00000000E-01  1.50000000E+00  8.00000000E-01
  8.00000000E-01  1.50000000E+00  8.00000000E-01  8.00000000E-01  1.50000000E+00
  8.00000000E-01  8.00000000E-01  1.50000000E+00  8.00000000E-01  8.00000000E-01
  1.50000000E+00  8.00000000E-01  8.00000000E-01  1.50000000E+00  8.00000000E-01
  8.00000000E-01  1.50000000E+00  8.00000000E-01  8.00000000E-01  1.50000000E+00
  8.00000000E-01  8.00000000E-01  1.50000000E+00  8.00000000E-01  8.00000000E-01
  1.50000000E+00  8.00000000E-01  8.00000000E-01  1.50000000E+00  8.00000000E-01
  8.00000000E-01  1.50000000E+00  8.00000000E-01  8.00000000E-01  1.50000000E+00
  8.00000000E-01  8.00000000E-01  1.50000000E+00  8.00000000E-01  8.00000000E-01
  1.50000000E+00  8.00000000E-01  8.00000000E-01  1.50000000E+00  8.00000000E-01
  8.00000000E-01  1.50000000E+00  8.00000000E-01  8.00000000E-01  1.50000000E+00
  8.00000000E-01  8.00000000E-01  1.50000000E+00  8.00000000E-01  8.00000000E-01
  1.50000000E+00  8.00000000E-01  8.00000000E-01  1.50000000E+00  8.00000000E-01
  8.00000000E-01  1.50000000E+00  8.00000000E-01  8.00000000E-01  1.50000000E+00
  8.00000000E-01  8.00000000E-01  1.50000000E+00  8.00000000E-01  8.00000000E-01
  1.50000000E+00  8.00000000E-01  8.00000000E-01  1.50000000E+00  8.00000000E-01
  8.00000000E-01  1.50000000E+00  8.00000000E-01  8.00000000E-01  1.50000000E+00
  8.00000000E-01  8.00000000E-01  1.50000000E+00  8.00000000E-01  8.00000000E-01
  1.50000000E+00  8.00000000E-01  8.00000000E-01  1.50000000E+00  8.00000000E-01
  8.00000000E-01  1.50000000E+00  8.00000000E-01  8.00000000E-01  1.50000000E+00
  8.00000000E-01  8.00000000E-01  1.50000000E+00  8.00000000E-01  8.00000000E-01
  1.50000000E+00  8.00000000E-01  8.00000000E-01  1.50000000E+00  8.00000000E-01
  8.00000000E-01  1.50000000E+00  8.00000000E-01  8.00000000E-01  1.50000000E+00
  8.00000000E-01  8.00000000E-01  1.50000000E+00  8.00000000E-01  8.00000000E-01
  1.50000000E+00  8.00000000E-01  8.00000000E-01  1.50000000E+00  8.00000000E-01
  8.00000000E-01  1.50000000E+00  8.00000000E-01  8.00000000E-01  1.50000000E+00
  8.00000000E-01  8.00000000E-01  1.50000000E+00  8.00000000E-01  8.00000000E-01
  1.50000000E+00  8.00000000E-01  8.00000000E-01  1.50000000E+00  8.00000000E-01
  8.00000000E-01  1.50000000E+00  8.00000000E-01  8.00000000E-01  1.50000000E+00
  8.00000000E-01  8.00000000E-01  1.50000000E+00  8.00000000E-01  8.00000000E-01
  1.50000000E+00  8.00000000E-01  8.00000000E-01  1.50000000E+00  8.00000000E-01
  8.00000000E-01  1.50000000E+00  8.00000000E-01  8.00000000E-01  1.50000000E+00
  8.00000000E-01  8.00000000E-01  1.50000000E+00  8.00000000E-01  8.00000000E-01
  1.50000000E+00  8.00000000E-01  8.00000000E-01  1.50000000E+00  8.00000000E-01
  8.00000000E-01  1.50000000E+00  8.00000000E-01  8.00000000E-01  1.50000000E+00
  8.00000000E-01  8.00000000E-01  1.50000000E+00  8.00000000E-01  8.00000000E-01
  1.50000000E+00  8.00000000E-01  8.00000000E-01  1.50000000E+00  8.00000000E-01
  8.00000000E-01  1.50000000E+00  8.00000000E-01  8.00000000E-01  1.50000000E+00
  8.00000000E-01  8.00000000E-01  1.50000000E+00  8.00000000E-01  8.00000000E-01
  1.50000000E+00  8.00000000E-01  8.00000000E-01  1.50000000E+00  8.00000000E-01
  8.00000000E-01  1.50000000E+00  8.00000000E-01  8.00000000E-01  1.50000000E+00
  8.00000000E-01  8.00000000E-01  1.50000000E+00  8.00000000E-01  8.00000000E-01
  1.50000000E+00  8.00000000E-01  8.00000000E-01  1.50000000E+00  8.00000000E-01
  8.00000000E-01  1.50000000E+00  8.00000000E-01  8.00000000E-01  1.50000000E+00
  8.00000000E-01  8.00000000E-01  1.50000000E+00  8.00000000E-01  8.00000000E-01
  1.50000000E+00  8.00000000E-01  8.00000000E-01  1.50000000E+00  8.00000000E-01
  8.00000000E-01  1.50000000E+00  8.00000000E-01  8.00000000E-01  1.50000000E+00
  8.00000000E-01  8.00000000E-01  1.50000000E+00  8.00000000E-01  8.00000000E-01
  1.50000000E+00  8.00000000E-01  8.00000000E-01  1.50000000E+00  8.00000000E-01
  8.00000000E-01  1.50000000E+00  8.00000000E-01  8.00000000E-01  1.50000000E+00
  8.00000000E-01  8.00000000E-01  1.50000000E+00  8.00000000E-01  8.00000000E-01
  1.50000000E+00  8.00000000E-01  8.00000000E-01  1.50000000E+00  8.00000000E-01
  8.00000000E-01  1.50000000E+00  8.00000000E-01  8.00000000E-01  1.50000000E+00
  8.00000000E-01  8.00000000E-01  1.50000000E+00  8.00000000E-01  8.00000000E-01
  1.50000000E+00  8.00000000E-01  8.00000000E-01  1.50000000E+00  8.00000000E-01
  8.00000000E-01  1.50000000E+00  8.00000000E-01  8.00000000E-01  1.50000000E+00
  8.00000000E-01  8.00000000E-01  1.50000000E+00  8.00000000E-01  8.00000000E-01
  1.50000000E+00  8.00000000E-01  8.00000000E-01  1.50000000E+00  8.00000000E-01
  8.00000000E-01  1.50000000E+00  8.00000000E-01  8.00000000E-01  1.50000000E+00
  8.00000000E-01  8.00000000E-01  1.50000000E+00  8.00000000E-01  8.00000000E-01
  1.50000000E+00  8.00000000E-01  8.00000000E-01  1.50000000E+00  8.00000000E-01
  8.00000000E-01  1.50000000E+00  8.00000000E-01  8.00000000E-01  1.50000000E+00
  8.00000000E-01  8.00000000E-01  1.50000000E+00  8.00000000E-01  8.00000000E-01
  1.50000000E+00  8.00000000E-01  8.00000000E-01  1.50000000E+00  8.00000000E-01
  8.00000000E-01  1.50000000E+00  8.00000000E-01  8.00000000E-01  1.50000000E+00
  8.00000000E-01  8.00000000E-01  1.50000000E+00  8.00000000E-01  8.00000000E-01
  1.50000000E+00  8.00000000E-01  8.00000000E-01  1.50000000E+00  8.00000000E-01
  8.00000000E-01  1.50000000E+00  8.00000000E-01  8.00000000E-01  1.50000000E+00
  8.00000000E-01  8.00000000E-01  1.50000000E+00  8.00000000E-01  8.00000000E-01
  1.50000000E+00  8.00000000E-01  8.00000000E-01  1.50000000E+00  8.00000000E-01
  8.00000000E-01  1.50000000E+00  8.00000000E-01  8.00000000E-01  1.50000000E+00
  8.00000000E-01  8.00000000E-01  1.50000000E+00  8.00000000E-01  8.00000000E-01
  1.50000000E+00  8.00000000E-01  8.00000000E-01  1.50000000E+00  8.00000000E-01
  8.00000000E-01  1.50000000E+00  8.00000000E-01  8.00000000E-01  1.50000000E+00
  8.00000000E-01  8.00000000E-01  1.50000000E+00  8.00000000E-01  8.00000000E-01
  1.50000000E+00  8.00000000E-01  8.00000000E-01  1.50000000E+00  8.00000000E-01
  8.00000000E-01  1.50000000E+00  8.00000000E-01  8.00000000E-01  1.50000000E+00
  8.00000000E-01  8.00000000E-01  1.50000000E+00  8.00000000E-01  8.00000000E-01
  1.50000000E+00  8.00000000E-01  8.00000000E-01  1.50000000E+00  8.00000000E-01
  8.00000000E-01  1.50000000E+00  8.00000000E-01  8.00000000E-01  1.50000000E+00
  8.00000000E-01  8.00000000E-01  1.50000000E+00  8.00000000E-01  8.00000000E-01
  1.50000000E+00  8.00000000E-01  8.00000000E-01  1.50000000E+00  8.00000000E-01
  8.00000000E-01  1.50000000E+00  8.00000000E-01  8.00000000E-01  1.50000000E+00
  8.00000000E-01  8.00000000E-01  1.50000000E+00  8.00000000E-01  8.00000000E-01
  1.50000000E+00  8.00000000E-01  8.00000000E-01  1.50000000E+00  8.00000000E-01
  8.00000000E-01  1.50000000E+00  8.00000000E-01  8.00000000E-01  1.50000000E+00
  8.00000000E-01  8.00000000E-01  1.50000000E+00  8.00000000E-01  8.00000000E-01
  1.50000000E+00  8.00000000E-01  8.00000000E-01  1.50000000E+00  8.00000000E-01
  8.00000000E-01  1.50000000E+00  8.00000000E-01  8.00000000E-01  1.50000000E+00
  8.00000000E-01  8.00000000E-01  1.50000000E+00  8.00000000E-01  8.00000000E-01
  1.50000000E+00  8.00000000E-01  8.00000000E-01  1.50000000E+00  8.00000000E-01
  8.00000000E-01  1.50000000E+00  8.00000000E-01  8.00000000E-01  1.50000000E+00
  8.00000000E-01  8.00000000E-01  1.50000000E+00  8.00000000E-01  8.00000000E-01
  1.50000000E+00  8.00000000E-01  8.00000000E-01  1.50000000E+00  8.00000000E-01
  8.00000000E-01  1.50000000E+00  8.00000000E-01  8.00000000E-01  1.50000000E+00
  8.00000000E-01  8.00000000E-01  1.50000000E+00  8.00000000E-01  8.00000000E-01
  1.50000000E+00  8.00000000E-01  8.00000000E-01  1.50000000E+00  8.00000000E-01
  8.00000000E-01  1.50000000E+00  8.00000000E-01  8.00000000E-01  1.50000000E+00
  8.00000000E-01  8.00000000E-01  1.50000000E+00  8.00000000E-01  8.00000000E-01
  1.50000000E+00  8.00000000E-01  8.00000000E-01  1.50000000E+00  8.00000000E-01
  8.00000000E-01  1.50000000E+00  8.00000000E-01  8.00000000E-01  1.50000000E+00
  8.00000000E-01  8.00000000E-01  1.50000000E+00  8.00000000E-01  8.00000000E-01
  1.50000000E+00  8.00000000E-01  8.00000000E-01  1.50000000E+00  8.00000000E-01
  8.00000000E-01  1.50000000E+00  8.00000000E-01  8.00000000E-01  1.50000000E+00
  8.00000000E-01  8.00000000E-01  1.50000000E+00  8.00000000E-01  8.00000000E-01
  1.50000000E+00  8.00000000E-01  8.00000000E-01  1.50000000E+00  8.00000000E-01
  8.00000000E-01  1.50000000E+00  8.00000000E-01  8.00000000E-01  1.50000000E+00
  8.00000000E-01  8.00000000E-01  1.50000000E+00  8.00000000E-01  8.00000000E-01
  1.50000000E+00  8.00000000E-01  8.00000000E-01  1.50000000E+00  8.00000000E-01
  8.00000000E-01  1.50000000E+00  8.00000000E-01  8.00000000E-01  1.50000000E+00
  8.00000000E-01  8.00000000E-01  1.50000000E+00  8.00000000E-01  8.00000000E-01
  1.50000000E+00  8.00000000E-01  8.00000000E-01  1.50000000E+00  8.00000000E-01
  8.00000000E-01  1.50000000E+00  8.00000000E-01  8.00000000E-01  1.50000000E+00
  8.00000000E-01  8.00000000E-01  1.50000000E+00  8.00000000E-01  8.00000000E-01
  1.50000000E+00  8.00000000E-01  8.00000000E-01  1.50000000E+00  8.00000000E-01
  8.00000000E-01  1.50000000E+00  8.00000000E-01  8.00000000E-01  1.50000000E+00
  8.00000000E-01  8.00000000E-01  1.50000000E+00  8.00000000E-01  8.00000000E-01
  1.50000000E+00  8.00000000E-01  8.00000000E-01  1.50000000E+00  8.00000000E-01
  8.00000000E-01  1.50000000E+00  8.00000000E-01  8.00000000E-01  1.50000000E+00
  8.00000000E-01  8.00000000E-01  1.50000000E+00  8.00000000E-01  8.00000000E-01
  1.50000000E+00  8.00000000E-01  8.00000000E-01  1.50000000E+00  8.00000000E-01
  8.00000000E-01  1.50000000E+00  8.00000000E-01  8.00000000E-01  1.50000000E+00
  8.00000000E-01  8.00000000E-01  1.50000000E+00  8.00000000E-01  8.00000000E-01
  1.50000000E+00  8.00000000E-01  8.00000000E-01  1.50000000E+00  8.00000000E-01
  8.00000000E-01  1.50000000E+00  8.00000000E-01  8.00000000E-01  1.50000000E+00
  8.00000000E-01  8.00000000E-01  1.50000000E+00  8.00000000E-01  8.00000000E-01
  1.50000000E+00  8.00000000E-01  8.00000000E-01  1.50000000E+00  8.00000000E-01
  8.00000000E-01  1.50000000E+00  8.00000000E-01  8.00000000E-01  1.50000000E+00
  8.00000000E-01  8.00000000E-01  1.50000000E+00  8.00000000E-01  8.00000000E-01
  1.50000000E+00  8.00000000E-01  8.00000000E-01  1.50000000E+00  8.00000000E-01
  8.00000000E-01  1.50000000E+00  8.00000000E-01  8.00000000E-01  1.50000000E+00
  8.00000000E-01  8.00000000E-01  1.50000000E+00  8.00000000E-01  8.00000000E-01
  1.50000000E+00  8.00000000E-01  8.00000000E-01  1.50000000E+00  8.00000000E-01
  8.00000000E-01  1.50000000E+00  8.00000000E-01  8.00000000E-01  1.50000000E+00
  8.00000000E-01  8.00000000E-01  1.50000000E+00  8.00000000E-01  8.00000000E-01
  1.50000000E+00  8.00000000E-01  8.00000000E-01  1.50000000E+00  8.00000000E-01
  8.00000000E-01  1.50000000E+00  8.00000000E-01  8.00000000E-01  1.50000000E+00
  8.00000000E-01  8.00000000E-01  1.50000000E+00  8.00000000E-01  8.00000000E-01
  1.50000000E+00  8.00000000E-01  8.00000000E-01  1.50000000E+00  8.00000000E-01
  8.00000000E-01  1.50000000E+00  8.00000000E-01  8.00000000E-01  1.50000000E+00
  8.00000000E-01  8.00000000E-01  1.50000000E+00  8.00000000E-01  8.00000000E-01
  1.50000000E+00  8.00000000E-01  8.00000000E-01  1.50000000E+00  8.00000000E-01
  8.00000000E-01  1.50000000E+00  8.00000000E-01  8.00000000E-01  1.50000000E+00
  8.00000000E-01  8.00000000E-01  1.50000000E+00  8.00000000E-01  8.00000000E-01
  1.50000000E+00  8.00000000E-01  8.00000000E-01  1.50000000E+00  8.00000000E-01
  8.00000000E-01  1.50000000E+00  8.00000000E-01  8.00000000E-01  1.50000000E+00
  8.00000000E-01  8.00000000E-01  1.50000000E+00  8.00000000E-01  8.00000000E-01
  1.50000000E+00  8.00000000E-01  8.00000000E-01  1.50000000E+00  8.00000000E-01
  8.00000000E-01  1.50000000E+00  8.00000000E-01  8.00000000E-01  1.50000000E+00
  8.00000000E-01  8.00000000E-01  1.50000000E+00  8.00000000E-01  8.00000000E-01
  1.50000000E+00  8.00000000E-01  8.00000000E-01  1.50000000E+00  8.00000000E-01
  8.00000000E-01  1.50000000E+00  8.00000000E-01  8.00000000E-01  1.50000000E+00
  8.00000000E-01  8.00000000E-01  1.50000000E+00  8.00000000E-01  8.00000000E-01
  1.50000000E+00  8.00000000E-01  8.00000000E-01  1.50000000E+00  8.00000000E-01
  8.00000000E-01  1.50000000E+00  8.00000000E-01  8.00000000E-01  1.50000000E+00
  8.00000000E-01  8.00000000E-01  1.50000000E+00  8.00000000E-01  8.00000000E-01
  1.50000000E+00  8.00000000E-01  8.00000000E-01  1.50000000E+00  8.00000000E-01
  8.00000000E-01  1.50000000E+00  8.00000000E-01  8.00000000E-01  1.50000000E+00
  8.00000000E-01  8.00000000E-01  1.50000000E+00  8.00000000E-01  8.00000000E-01
  1.50000000E+00  8.00000000E-01  8.00000000E-01  1.50000000E+00  8.00000000E-01
  8.00000000E-01  1.50000000E+00  8.00000000E-01  8.00000000E-01  1.50000000E+00
  8.00000000E-01  8.00000000E-01  1.50000000E+00  8.00000000E-01  8.00000000E-01
  1.50000000E+00  8.00000000E-01  8.00000000E-01  1.50000000E+00  8.00000000E-01
  8.00000000E-01  1.50000000E+00  8.00000000E-01  8.00000000E-01  1.50000000E+00
  8.00000000E-01  8.00000000E-01  1.50000000E+00  8.00000000E-01  8.00000000E-01
  1.50000000E+00  8.00000000E-01  8.00000000E-01  1.50000000E+00  8.00000000E-01
  8.00000000E-01  1.50000000E+00  8.00000000E-01  8.00000000E-01  1.50000000E+00
  8.00000000E-01  8.00000000E-01  1.50000000E+00  8.00000000E-01  8.00000000E-01
  1.50000000E+00  8.00000000E-01  8.00000000E-01  1.50000000E+00  8.00000000E-01
  8.00000000E-01  1.50000000E+00  8.00000000E-01  8.00000000E-01  1.50000000E+00
  8.00000000E-01  8.00000000E-01  1.50000000E+00  8.00000000E-01  8.00000000E-01
  1.50000000E+00  8.00000000E-01  8.00000000E-01  1.50000000E+00  8.00000000E-01
  8.00000000E-01  1.50000000E+00  8.00000000E-01  8.00000000E-01  1.50000000E+00
  8.00000000E-01  8.00000000E-01  1.50000000E+00  8.00000000E-01  8.00000000E-01
  1.50000000E+00  8.00000000E-01  8.00000000E-01  1.50000000E+00  8.00000000E-01
  8.00000000E-01  1.50000000E+00  8.00000000E-01  8.00000000E-01  1.50000000E+00
  8.00000000E-01  8.00000000E-01  1.50000000E+00  8.00000000E-01  8.00000000E-01
  1.50000000E+00  8.00000000E-01  8.00000000E-01  1.50000000E+00  8.00000000E-01
  8.00000000E-01  1.50000000E+00  8.00000000E-01  8.00000000E-01  1.50000000E+00
  8.00000000E-01  8.00000000E-01  1.50000000E+00  8.00000000E-01  8.00000000E-01
  1.50000000E+00  8.00000000E-01  8.00000000E-01  1.50000000E+00  8.00000000E-01
  8.00000000E-01  1.50000000E+00  8.00000000E-01  8.00000000E-01  1.50000000E+00
  8.00000000E-01  8.00000000E-01  1.50000000E+00  8.00000000E-01  8.00000000E-01
  1.50000000E+00  8.00000000E-01  8.00000000E-01  1.50000000E+00  8.00000000E-01
  8.00000000E-01  1.50000000E+00  8.00000000E-01  8.00000000E-01  1.50000000E+00
  8.00000000E-01  8.00000000E-01  1.50000000E+00  8.00000000E-01  8.00000000E-01
  1.50000000E+00  8.00000000E-01  8.00000000E-01  1.50000000E+00  8.00000000E-01
  8.00000000E-01  1.50000000E+00  8.00000000E-01  8.00000000E-01  1.50000000E+00
  8.00000000E-01  8.00000000E-01  1.50000000E+00  8.00000000E-01  8.00000000E-01
  1.50000000E+00  8.00000000E-01  8.00000000E-01  1.50000000E+00  8.00000000E-01
  8.00000000E-01  1.50000000E+00  8.00000000E-01  8.00000000E-01  1.50000000E+00
  8.00000000E-01  8.00000000E-01  1.50000000E+00  8.00000000E-01  8.00000000E-01
  1.50000000E+00  8.00000000E-01  8.00000000E-01  1.50000000E+00  8.00000000E-01
  8.00000000E-01  1.50000000E+00  8.00000000E-01  8.00000000E-01  1.50000000E+00
  8.00000000E-01  8.00000000E-01  1.50000000E+00  8.00000000E-01  8.00000000E-01
  1.50000000E+00  8.00000000E-01  8.00000000E-01  1.50000000E+00  8.00000000E-01
  8.00000000E-01  1.50000000E+00  8.00000000E-01  8.00000000E-01  1.50000000E+00
  8.00000000E-01  8.00000000E-01  1.50000000E+00  8.00000000E-01  8.00000000E-01
  1.50000000E+00  8.00000000E-01  8.00000000E-01  1.50000000E+00  8.00000000E-01
  8.00000000E-01  1.50000000E+00  8.00000000E-01  8.00000000E-01  1.50000000E+00
  8.00000000E-01  8.00000000E-01  1.50000000E+00  8.00000000E-01  8.00000000E-01
  1.50000000E+00  8.00000000E-01  8.00000000E-01  1.50000000E+00  8.00000000E-01
  8.00000000E-01  1.50000000E+00  8.00000000E-01  8.00000000E-01  1.50000000E+00
  8.00000000E-01  8.00000000E-01  1.50000000E+00  8.00000000E-01  8.00000000E-01
  1.50000000E+00  8.00000000E-01  8.00000000E-01  1.50000000E+00  8.00000000E-01
  8.00000000E-01  1.50000000E+00  8.00000000E-01  8.00000000E-01  1.50000000E+00
  8.00000000E-01  8.00000000E-01  1.50000000E+00  8.00000000E-01  8.00000000E-01
  1.50000000E+00  8.00000000E-01  8.00000000E-01  1.50000000E+00  8.00000000E-01
  8.00000000E-01  1.50000000E+00  8.00000000E-01  8.00000000E-01  1.50000000E+00
  8.00000000E-01  8.00000000E-01  1.50000000E+00  8.00000000E-01  8.00000000E-01
  1.50000000E+00  8.00000000E-01  8.00000000E-01  1.50000000E+00  8.00000000E-01
  8.00000000E-01  1.50000000E+00  8.00000000E-01  8.00000000E-01  1.50000000E+00
  8.00000000E-01  8.00000000E-01  1.50000000E+00  8.00000000E-01  8.00000000E-01
  1.50000000E+00  8.00000000E-01  8.00000000E-01  1.50000000E+00  8.00000000E-01
  8.00000000E-01  1.50000000E+00  8.00000000E-01  8.00000000E-01  1.50000000E+00
  8.00000000E-01  8.00000000E-01  1.50000000E+00  8.00000000E-01  8.00000000E-01
  1.50000000E+00  8.00000000E-01  8.00000000E-01  1.50000000E+00  8.00000000E-01
  8.00000000E-01  1.50000000E+00  8.00000000E-01  8.00000000E-01  1.50000000E+00
  8.00000000E-01  8.00000000E-01  1.50000000E+00  8.00000000E-01  8.00000000E-01
  1.50000000E+00  8.00000000E-01  8.00000000E-01  1.50000000E+00  8.00000000E-01
  8.00000000E-01  1.50000000E+00  8.00000000E-01  8.00000000E-01  1.50000000E+00
  8.00000000E-01  8.00000000E-01  1.50000000E+00  8.00000000E-01  8.00000000E-01
  1.50000000E+00  8.00000000E-01  8.00000000E-01  1.50000000E+00  8.00000000E-01
  8.00000000E-01  1.50000000E+00  8.00000000E-01  8.00000000E-01  1.50000000E+00
  8.00000000E-01  8.00000000E-01  1.50000000E+00  8.00000000E-01  8.00000000E-01
  1.50000000E+00  8.00000000E-01  8.00000000E-01  1.50000000E+00  8.00000000E-01
  8.00000000E-01  1.50000000E+00  8.00000000E-01  8.00000000E-01  1.50000000E+00
  8.00000000E-01  8.00000000E-01  1.50000000E+00  8.00000000E-01  8.00000000E-01
  1.50000000E+00  8.00000000E-01  8.00000000E-01  1.50000000E+00  8.00000000E-01
  8.00000000E-01  1.50000000E+00  8.00000000E-01  8.00000000E-01  1.50000000E+00
  8.00000000E-01  8.00000000E-01  1.50000000E+00  8.00000000E-01  8.00000000E-01
  1.50000000E+00  8.00000000E-01  8.00000000E-01  1.50000000E+00  8.00000000E-01
  8.00000000E-01  1.50000000E+00  8.00000000E-01  8.00000000E-01  1.50000000E+00
  8.00000000E-01  8.00000000E-01  1.50000000E+00  8.00000000E-01  8.00000000E-01
  1.50000000E+00  8.00000000E-01  8.00000000E-01  1.50000000E+00  8.00000000E-01
  8.00000000E-01  1.50000000E+00  8.00000000E-01  8.00000000E-01  1.50000000E+00
  8.00000000E-01  8.00000000E-01  1.50000000E+00  8.00000000E-01  8.00000000E-01
  1.50000000E+00  8.00000000E-01  8.00000000E-01  1.50000000E+00  8.00000000E-01
  8.00000000E-01  1.50000000E+00  8.00000000E-01  8.00000000E-01  1.50000000E+00
  8.00000000E-01  8.00000000E-01  1.50000000E+00  8.00000000E-01  8.00000000E-01
  1.50000000E+00  8.00000000E-01  8.00000000E-01  1.50000000E+00  8.00000000E-01
  8.00000000E-01  1.50000000E+00  8.00000000E-01  8.00000000E-01  1.50000000E+00
  8.00000000E-01  8.00000000E-01  1.50000000E+00  8.00000000E-01  8.00000000E-01
  1.50000000E+00  8.00000000E-01  8.00000000E-01  1.50000000E+00  8.00000000E-01
  8.00000000E-01  1.50000000E+00  8.00000000E-01  8.00000000E-01  1.50000000E+00
  8.00000000E-01  8.00000000E-01  1.50000000E+00  8.00000000E-01  8.00000000E-01
  1.50000000E+00  8.00000000E-01  8.00000000E-01  1.50000000E+00  8.00000000E-01
  8.00000000E-01  1.50000000E+00  8.00000000E-01  8.00000000E-01  1.50000000E+00
  8.00000000E-01  8.00000000E-01  1.50000000E+00  8.00000000E-01  8.00000000E-01
  1.50000000E+00  8.00000000E-01  8.00000000E-01  1.50000000E+00  8.00000000E-01
  8.00000000E-01  1.50000000E+00  8.00000000E-01  8.00000000E-01  1.50000000E+00
  8.00000000E-01  8.00000000E-01  1.50000000E+00  8.00000000E-01  8.00000000E-01
  1.50000000E+00  8.00000000E-01  8.00000000E-01  1.50000000E+00  8.00000000E-01
  8.00000000E-01  1.50000000E+00  8.00000000E-01  8.00000000E-01  1.50000000E+00
  8.00000000E-01  8.00000000E-01  1.50000000E+00  8.00000000E-01  8.00000000E-01
  1.50000000E+00  8.00000000E-01  8.00000000E-01  1.50000000E+00  8.00000000E-01
  8.00000000E-01  1.50000000E+00  8.00000000E-01  8.00000000E-01  1.50000000E+00
  8.00000000E-01  8.00000000E-01  1.50000000E+00  8.00000000E-01  8.00000000E-01
  1.50000000E+00  8.00000000E-01  8.00000000E-01  1.50000000E+00  8.00000000E-01
  8.00000000E-01  1.50000000E+00  8.00000000E-01  8.00000000E-01  1.50000000E+00
  8.00000000E-01  8.00000000E-01  1.50000000E+00  8.00000000E-01  8.00000000E-01
  1.50000000E+00  8.00000000E-01  8.00000000E-01  1.50000000E+00  8.00000000E-01
  8.00000000E-01  1.50000000E+00  8.00000000E-01  8.00000000E-01  1.50000000E+00
  8.00000000E-01  8.00000000E-01  1.50000000E+00  8.00000000E-01  8.00000000E-01
  1.50000000E+00  8.00000000E-01  8.00000000E-01  1.50000000E+00  8.00000000E-01
  8.00000000E-01  1.50000000E+00  8.00000000E-01  8.00000000E-01  1.50000000E+00
  8.00000000E-01  8.00000000E-01  1.50000000E+00  8.00000000E-01  8.00000000E-01
  1.50000000E+00  8.00000000E-01  8.00000000E-01  1.50000000E+00  8.00000000E-01
  8.00000000E-01  1.50000000E+00  8.00000000E-01  8.00000000E-01  1.50000000E+00
  8.00000000E-01  8.00000000E-01  1.50000000E+00  8.00000000E-01  8.00000000E-01
  1.50000000E+00  8.00000000E-01  8.00000000E-01  1.50000000E+00  8.00000000E-01
  8.00000000E-01  1.50000000E+00  8.00000000E-01  8.00000000E-01  1.50000000E+00
  8.00000000E-01  8.00000000E-01  1.50000000E+00  8.00000000E-01  8.00000000E-01
  1.50000000E+00  8.00000000E-01  8.00000000E-01  1.50000000E+00  8.00000000E-01
  8.00000000E-01  1.50000000E+00  8.00000000E-01  8.00000000E-01  1.50000000E+00
  8.00000000E-01  8.00000000E-01  1.50000000E+00  8.00000000E-01  8.00000000E-01
  1.50000000E+00  8.00000000E-01  8.00000000E-01  1.50000000E+00  8.00000000E-01
  8.00000000E-01  1.50000000E+00  8.00000000E-01  8.00000000E-01  1.50000000E+00
  8.00000000E-01  8.00000000E-01  1.50000000E+00  8.00000000E-01  8.00000000E-01
  1.50000000E+00  8.00000000E-01  8.00000000E-01  1.50000000E+00  8.00000000E-01
  8.00000000E-01  1.50000000E+00  8.00000000E-01  8.00000000E-01  1.50000000E+00
  8.00000000E-01  8.00000000E-01  1.50000000E+00  8.00000000E-01  8.00000000E-01
  1.50000000E+00  8.00000000E-01  8.00000000E-01  1.50000000E+00  8.00000000E-01
  8.00000000E-01  1.50000000E+00  8.00000000E-01  8.00000000E-01  1.50000000E+00
  8.00000000E-01  8.00000000E-01  1.50000000E+00  8.00000000E-01  8.00000000E-01
  1.50000000E+00  8.00000000E-01  8.00000000E-01  1.50000000E+00  8.00000000E-01
  8.00000000E-01  1.50000000E+00  8.00000000E-01  8.00000000E-01  1.50000000E+00
  8.00000000E-01  8.00000000E-01  1.50000000E+00  8.00000000E-01  8.00000000E-01
  1.50000000E+00  8.00000000E-01  8.00000000E-01  1.50000000E+00  8.00000000E-01
  8.00000000E-01  1.50000000E+00  8.00000000E-01  8.00000000E-01  1.50000000E+00
  8.00000000E-01  8.00000000E-01  1.50000000E+00  8.00000000E-01  8.00000000E-01
  1.50000000E+00  8.00000000E-01  8.00000000E-01  1.50000000E+00  8.00000000E-01
  8.00000000E-01  1.50000000E+00  8.00000000E-01  8.00000000E-01  1.50000000E+00
  8.00000000E-01  8.00000000E-01  1.50000000E+00  8.00000000E-01  8.00000000E-01
  1.50000000E+00  8.00000000E-01  8.00000000E-01  1.50000000E+00  8.00000000E-01
  8.00000000E-01  1.50000000E+00  8.00000000E-01  8.00000000E-01  1.50000000E+00
  8.00000000E-01  8.00000000E-01  1.50000000E+00  8.00000000E-01  8.00000000E-01
  1.50000000E+00  8.00000000E-01  8.00000000E-01  1.50000000E+00  8.00000000E-01
  8.00000000E-01  1.50000000E+00  8.00000000E-01  8.00000000E-01  1.50000000E+00
  8.00000000E-01  8.00000000E-01  1.50000000E+00  8.00000000E-01  8.00000000E-01
  1.50000000E+00  8.00000000E-01  8.00000000E-01  1.50000000E+00  8.00000000E-01
  8.00000000E-01  1.50000000E+00  8.00000000E-01  8.00000000E-01  1.50000000E+00
  8.00000000E-01  8.00000000E-01  1.50000000E+00  8.00000000E-01  8.00000000E-01
  1.50000000E+00  8.00000000E-01  8.00000000E-01  1.50000000E+00  8.00000000E-01
  8.00000000E-01  1.50000000E+00  8.00000000E-01  8.00000000E-01  1.50000000E+00
  8.00000000E-01  8.00000000E-01  1.50000000E+00  8.00000000E-01  8.00000000E-01
  1.50000000E+00  8.00000000E-01  8.00000000E-01  1.50000000E+00  8.00000000E-01
  8.00000000E-01  1.50000000E+00  8.00000000E-01  8.00000000E-01  1.50000000E+00
  8.00000000E-01  8.00000000E-01  1.50000000E+00  8.00000000E-01  8.00000000E-01
  1.50000000E+00  8.00000000E-01  8.00000000E-01  1.50000000E+00  8.00000000E-01
  8.00000000E-01  1.50000000E+00  8.00000000E-01  8.00000000E-01  1.50000000E+00
  8.00000000E-01  8.00000000E-01  1.50000000E+00  8.00000000E-01  8.00000000E-01
  1.50000000E+00  8.00000000E-01  8.00000000E-01  1.50000000E+00  8.00000000E-01
  8.00000000E-01  1.50000000E+00  8.00000000E-01  8.00000000E-01  1.50000000E+00
  8.00000000E-01  8.00000000E-01  1.50000000E+00  8.00000000E-01  8.00000000E-01
  1.50000000E+00  8.00000000E-01  8.00000000E-01  1.50000000E+00  8.00000000E-01
  8.00000000E-01  1.50000000E+00  8.00000000E-01  8.00000000E-01  1.50000000E+00
  8.00000000E-01  8.00000000E-01  1.50000000E+00  8.00000000E-01  8.00000000E-01
  1.50000000E+00  8.00000000E-01  8.00000000E-01  1.50000000E+00  8.00000000E-01
  8.00000000E-01  1.50000000E+00  8.00000000E-01  8.00000000E-01  1.50000000E+00
  8.00000000E-01  8.00000000E-01  1.50000000E+00  8.00000000E-01  8.00000000E-01
  1.50000000E+00  8.00000000E-01  8.00000000E-01  1.50000000E+00  8.00000000E-01
  8.00000000E-01  1.50000000E+00  8.00000000E-01  8.00000000E-01  1.50000000E+00
  8.00000000E-01  8.00000000E-01  1.50000000E+00  8.00000000E-01  8.00000000E-01
  1.50000000E+00  8.00000000E-01  8.00000000E-01  1.50000000E+00  8.00000000E-01
  8.00000000E-01  1.50000000E+00  8.00000000E-01  8.00000000E-01  1.50000000E+00
  8.00000000E-01  8.00000000E-01  1.50000000E+00  8.00000000E-01  8.00000000E-01
  1.50000000E+00  8.00000000E-01  8.00000000E-01  1.50000000E+00  8.00000000E-01
  8.00000000E-01  1.50000000E+00  8.00000000E-01  8.00000000E-01  1.50000000E+00
  8.00000000E-01  8.00000000E-01  1.50000000E+00  8.00000000E-01  8.00000000E-01
  1.50000000E+00  8.00000000E-01  8.00000000E-01  1.50000000E+00  8.00000000E-01
  8.00000000E-01  1.50000000E+00  8.00000000E-01  8.00000000E-01  1.50000000E+00
  8.00000000E-01  8.00000000E-01  1.50000000E+00  8.00000000E-01  8.00000000E-01
  1.50000000E+00  8.00000000E-01  8.00000000E-01  1.50000000E+00  8.00000000E-01
  8.00000000E-01  1.50000000E+00  8.00000000E-01  8.00000000E-01  1.50000000E+00
  8.00000000E-01  8.00000000E-01  1.50000000E+00  8.00000000E-01  8.00000000E-01
  1.50000000E+00  8.00000000E-01  8.00000000E-01  1.50000000E+00  8.00000000E-01
  8.00000000E-01  1.50000000E+00  8.00000000E-01  8.00000000E-01  1.50000000E+00
  8.00000000E-01  8.00000000E-01  1.50000000E+00  8.00000000E-01  8.00000000E-01
  1.50000000E+00  8.00000000E-01  8.00000000E-01  1.50000000E+00  8.00000000E-01
  8.00000000E-01  1.50000000E+00  8.00000000E-01  8.00000000E-01  1.50000000E+00
  8.00000000E-01  8.00000000E-01  1.50000000E+00  8.00000000E-01  8.00000000E-01
  1.50000000E+00  8.00000000E-01  8.00000000E-01  1.50000000E+00  8.00000000E-01
  8.00000000E-01  1.50000000E+00  8.00000000E-01  8.00000000E-01  1.50000000E+00
  8.00000000E-01  8.00000000E-01  1.50000000E+00  8.00000000E-01  8.00000000E-01
  1.50000000E+00  8.00000000E-01  8.00000000E-01  1.50000000E+00  8.00000000E-01
  8.00000000E-01  1.50000000E+00  8.00000000E-01  8.00000000E-01  1.50000000E+00
  8.00000000E-01  8.00000000E-01  1.50000000E+00  8.00000000E-01  8.00000000E-01
  1.50000000E+00  8.00000000E-01  8.00000000E-01  1.50000000E+00  8.00000000E-01
  8.00000000E-01  1.50000000E+00  8.00000000E-01  8.00000000E-01  1.50000000E+00
  8.00000000E-01  8.00000000E-01  1.50000000E+00  8.00000000E-01  8.00000000E-01
  1.50000000E+00  8.00000000E-01  8.00000000E-01  1.50000000E+00  8.00000000E-01
  8.00000000E-01  1.50000000E+00  8.00000000E-01  8.00000000E-01  1.50000000E+00
  8.00000000E-01  8.00000000E-01  1.50000000E+00  8.00000000E-01  8.00000000E-01
  1.50000000E+00  8.00000000E-01  8.00000000E-01  1.50000000E+00  8.00000000E-01
  8.00000000E-01  1.50000000E+00  8.00000000E-01  8.00000000E-01  1.50000000E+00
  8.00000000E-01  8.00000000E-01  1.50000000E+00  8.00000000E-01  8.00000000E-01
  1.50000000E+00  8.00000000E-01  8.00000000E-01  1.50000000E+00  8.00000000E-01
  8.00000000E-01  1.50000000E+00  8.00000000E-01  8.00000000E-01  1.50000000E+00
  8.00000000E-01  8.00000000E-01  1.50000000E+00  8.00000000E-01  8.00000000E-01
  1.50000000E+00  8.00000000E-01  8.00000000E-01  1.50000000E+00  8.00000000E-01
  8.00000000E-01  1.50000000E+00  8.00000000E-01  8.00000000E-01  1.50000000E+00
  8.00000000E-01  8.00000000E-01  1.50000000E+00  8.00000000E-01  8.00000000E-01
  1.50000000E+00  8.00000000E-01  8.00000000E-01  1.50000000E+00  8.00000000E-01
  8.00000000E-01  1.50000000E+00  8.00000000E-01  8.00000000E-01  1.50000000E+00
  8.00000000E-01  8.00000000E-01  1.50000000E+00  8.00000000E-01  8.00000000E-01
  1.50000000E+00  8.00000000E-01  8.00000000E-01  1.50000000E+00  8.00000000E-01
  8.00000000E-01  1.50000000E+00  8.00000000E-01  8.00000000E-01  1.50000000E+00
  8.00000000E-01  8.00000000E-01  1.50000000E+00  8.00000000E-01  8.00000000E-01
  1.50000000E+00  8.00000000E-01  8.00000000E-01  1.50000000E+00  8.00000000E-01
  8.00000000E-01  1.50000000E+00  8.00000000E-01  8.00000000E-01  1.50000000E+00
  8.00000000E-01  8.00000000E-01  1.50000000E+00  8.00000000E-01  8.00000000E-01
  1.50000000E+00  8.00000000E-01  8.00000000E-01  1.50000000E+00  8.00000000E-01
  8.00000000E-01  1.50000000E+00  8.00000000E-01  8.00000000E-01  1.50000000E+00
  8.00000000E-01  8.00000000E-01  1.50000000E+00  8.00000000E-01  8.00000000E-01
  1.50000000E+00  8.00000000E-01  8.00000000E-01  1.50000000E+00  8.00000000E-01
  8.00000000E-01  1.50000000E+00  8.00000000E-01  8.00000000E-01  1.50000000E+00
  8.00000000E-01  8.00000000E-01  1.50000000E+00  8.00000000E-01  8.00000000E-01
  1.50000000E+00  8.00000000E-01  8.00000000E-01  1.50000000E+00  8.00000000E-01
  8.00000000E-01  1.50000000E+00  8.00000000E-01  8.00000000E-01  1.50000000E+00
  8.00000000E-01  8.00000000E-01  1.50000000E+00  8.00000000E-01  8.00000000E-01
  1.50000000E+00  8.00000000E-01  8.00000000E-01  1.50000000E+00  8.00000000E-01
  8.00000000E-01  1.50000000E+00  8.00000000E-01  8.00000000E-01  1.50000000E+00
  8.00000000E-01  8.00000000E-01  1.50000000E+00  8.00000000E-01  8.00000000E-01
  1.50000000E+00  8.00000000E-01  8.00000000E-01  1.50000000E+00  8.00000000E-01
  8.00000000E-01  1.50000000E+00  8.00000000E-01  8.00000000E-01  1.50000000E+00
  8.00000000E-01  8.00000000E-01  1.50000000E+00  8.00000000E-01  8.00000000E-01
  1.50000000E+00  8.00000000E-01  8.00000000E-01  1.50000000E+00  8.00000000E-01
  8.00000000E-01  1.50000000E+00  8.00000000E-01  8.00000000E-01  1.50000000E+00
  8.00000000E-01  8.00000000E-01  1.50000000E+00  8.00000000E-01  8.00000000E-01
  1.50000000E+00  8.00000000E-01  8.00000000E-01  1.50000000E+00  8.00000000E-01
  8.00000000E-01  1.50000000E+00  8.00000000E-01  8.00000000E-01  1.50000000E+00
  8.00000000E-01  8.00000000E-01  1.50000000E+00  8.00000000E-01  8.00000000E-01
  1.50000000E+00  8.00000000E-01  8.00000000E-01  1.50000000E+00  8.00000000E-01
  8.00000000E-01  1.50000000E+00  8.00000000E-01  8.00000000E-01  1.50000000E+00
  8.00000000E-01  8.00000000E-01  1.50000000E+00  8.00000000E-01  8.00000000E-01
  1.50000000E+00  8.00000000E-01  8.00000000E-01  1.50000000E+00  8.00000000E-01
  8.00000000E-01  1.50000000E+00  8.00000000E-01  8.00000000E-01  1.50000000E+00
  8.00000000E-01  8.00000000E-01  1.50000000E+00  8.00000000E-01  8.00000000E-01
  1.50000000E+00  8.00000000E-01  8.00000000E-01  1.50000000E+00  8.00000000E-01
  8.00000000E-01  1.50000000E+00  8.00000000E-01  8.00000000E-01  1.50000000E+00
  8.00000000E-01  8.00000000E-01  1.50000000E+00  8.00000000E-01  8.00000000E-01
  1.50000000E+00  8.00000000E-01  8.00000000E-01  1.50000000E+00  8.00000000E-01
  8.00000000E-01  1.50000000E+00  8.00000000E-01  8.00000000E-01  1.50000000E+00
  8.00000000E-01  8.00000000E-01  1.50000000E+00  8.00000000E-01  8.00000000E-01
  1.50000000E+00  8.00000000E-01  8.00000000E-01  1.50000000E+00  8.00000000E-01
  8.00000000E-01  1.50000000E+00  8.00000000E-01  8.00000000E-01  1.50000000E+00
  8.00000000E-01  8.00000000E-01  1.50000000E+00  8.00000000E-01  8.00000000E-01
  1.50000000E+00  8.00000000E-01  8.00000000E-01  1.50000000E+00  8.00000000E-01
  8.00000000E-01  1.50000000E+00  8.00000000E-01  8.00000000E-01  1.50000000E+00
  8.00000000E-01  8.00000000E-01  1.50000000E+00  8.00000000E-01  8.00000000E-01
  1.50000000E+00  8.00000000E-01  8.00000000E-01  1.50000000E+00  8.00000000E-01
  8.00000000E-01  1.50000000E+00  8.00000000E-01  8.00000000E-01  1.50000000E+00
  8.00000000E-01  8.00000000E-01  1.50000000E+00  8.00000000E-01  8.00000000E-01
  1.50000000E+00  8.00000000E-01  8.00000000E-01  1.50000000E+00  8.00000000E-01
  8.00000000E-01  1.50000000E+00  8.00000000E-01  8.00000000E-01  1.50000000E+00
  8.00000000E-01  8.00000000E-01  1.50000000E+00  8.00000000E-01  8.00000000E-01
  1.50000000E+00  8.00000000E-01  8.00000000E-01  1.50000000E+00  8.00000000E-01
  8.00000000E-01  1.50000000E+00  8.00000000E-01  8.00000000E-01  1.50000000E+00
  8.00000000E-01  8.00000000E-01  1.50000000E+00  8.00000000E-01  8.00000000E-01
  1.50000000E+00  8.00000000E-01  8.00000000E-01  1.50000000E+00  8.00000000E-01
  8.00000000E-01  1.50000000E+00  8.00000000E-01  8.00000000E-01  1.50000000E+00
  8.00000000E-01  8.00000000E-01  1.50000000E+00  8.00000000E-01  8.00000000E-01
  1.50000000E+00  8.00000000E-01  8.00000000E-01  1.50000000E+00  8.00000000E-01
  8.00000000E-01  1.50000000E+00  8.00000000E-01  8.00000000E-01  1.50000000E+00
  8.00000000E-01  8.00000000E-01  1.50000000E+00  8.00000000E-01  8.00000000E-01
  1.50000000E+00  8.00000000E-01  8.00000000E-01  1.50000000E+00  8.00000000E-01
  8.00000000E-01  1.50000000E+00  8.00000000E-01  8.00000000E-01  1.50000000E+00
  8.00000000E-01  8.00000000E-01  1.50000000E+00  8.00000000E-01  8.00000000E-01
  1.50000000E+00  8.00000000E-01  8.00000000E-01  1.50000000E+00  8.00000000E-01
  8.00000000E-01  1.50000000E+00  8.00000000E-01  8.00000000E-01  1.50000000E+00
  8.00000000E-01  8.00000000E-01  1.50000000E+00  8.00000000E-01  8.00000000E-01
  1.50000000E+00  8.00000000E-01  8.00000000E-01  1.50000000E+00  8.00000000E-01
  8.00000000E-01  1.50000000E+00  8.00000000E-01  8.00000000E-01  1.50000000E+00
  8.00000000E-01  8.00000000E-01  1.50000000E+00  8.00000000E-01  8.00000000E-01
  1.50000000E+00  8.00000000E-01  8.00000000E-01  1.50000000E+00  8.00000000E-01
  8.00000000E-01  1.50000000E+00  8.00000000E-01  8.00000000E-01  1.50000000E+00
  8.00000000E-01  8.00000000E-01  1.50000000E+00  8.00000000E-01  8.00000000E-01
  1.50000000E+00  8.00000000E-01  8.00000000E-01  1.50000000E+00  8.00000000E-01
  8.00000000E-01  1.50000000E+00  8.00000000E-01  8.00000000E-01  1.50000000E+00
  8.00000000E-01  8.00000000E-01  1.50000000E+00  8.00000000E-01  8.00000000E-01
  1.50000000E+00  8.00000000E-01  8.00000000E-01  1.50000000E+00  8.00000000E-01
  8.00000000E-01  1.50000000E+00  8.00000000E-01  8.00000000E-01  1.50000000E+00
  8.00000000E-01  8.00000000E-01  1.50000000E+00  8.00000000E-01  8.00000000E-01
  1.50000000E+00  8.00000000E-01  8.00000000E-01  1.50000000E+00  8.00000000E-01
  8.00000000E-01  1.50000000E+00  8.00000000E-01  8.00000000E-01  1.50000000E+00
  8.00000000E-01  8.00000000E-01  1.50000000E+00  8.00000000E-01  8.00000000E-01
  1.50000000E+00  8.00000000E-01  8.00000000E-01  1.50000000E+00  8.00000000E-01
  8.00000000E-01  1.50000000E+00  8.00000000E-01  8.00000000E-01  1.50000000E+00
  8.00000000E-01  8.00000000E-01  1.50000000E+00  8.00000000E-01  8.00000000E-01
  1.50000000E+00  8.00000000E-01  8.00000000E-01  1.50000000E+00  8.00000000E-01
  8.00000000E-01  1.50000000E+00  8.00000000E-01  8.00000000E-01  1.50000000E+00
  8.00000000E-01  8.00000000E-01  1.50000000E+00  8.00000000E-01  8.00000000E-01
  1.50000000E+00  8.00000000E-01  8.00000000E-01  1.50000000E+00  8.00000000E-01
  8.00000000E-01  1.50000000E+00  8.00000000E-01  8.00000000E-01  1.50000000E+00
  8.00000000E-01  8.00000000E-01  1.50000000E+00  8.00000000E-01  8.00000000E-01
  1.50000000E+00  8.00000000E-01  8.00000000E-01  1.50000000E+00  8.00000000E-01
  8.00000000E-01  1.50000000E+00  8.00000000E-01  8.00000000E-01  1.50000000E+00
  8.00000000E-01  8.00000000E-01  1.50000000E+00  8.00000000E-01  8.00000000E-01
  1.50000000E+00  8.00000000E-01  8.00000000E-01  1.50000000E+00  8.00000000E-01
  8.00000000E-01  1.50000000E+00  8.00000000E-01  8.00000000E-01  1.50000000E+00
  8.00000000E-01  8.00000000E-01  1.50000000E+00  8.00000000E-01  8.00000000E-01
  1.50000000E+00  8.00000000E-01  8.00000000E-01  1.50000000E+00  8.00000000E-01
  8.00000000E-01  1.50000000E+00  8.00000000E-01  8.00000000E-01  1.50000000E+00
  8.00000000E-01  8.00000000E-01  1.50000000E+00  8.00000000E-01  8.00000000E-01
  1.50000000E+00  8.00000000E-01  8.00000000E-01  1.50000000E+00  8.00000000E-01
  8.00000000E-01  1.50000000E+00  8.00000000E-01  8.00000000E-01  1.50000000E+00
  8.00000000E-01  8.00000000E-01  1.50000000E+00  8.00000000E-01  8.00000000E-01
  1.50000000E+00  8.00000000E-01  8.00000000E-01  1.50000000E+00  8.00000000E-01
  8.00000000E-01  1.50000000E+00  8.00000000E-01  8.00000000E-01  1.50000000E+00
  8.00000000E-01  8.00000000E-01  1.50000000E+00  8.00000000E-01  8.00000000E-01
  1.50000000E+00  8.00000000E-01  8.00000000E-01  1.50000000E+00  8.00000000E-01
  8.00000000E-01  1.50000000E+00  8.00000000E-01  8.00000000E-01  1.50000000E+00
  8.00000000E-01  8.00000000E-01  1.50000000E+00  8.00000000E-01  8.00000000E-01
  1.50000000E+00  8.00000000E-01  8.00000000E-01  1.50000000E+00  8.00000000E-01
  8.00000000E-01  1.50000000E+00  8.00000000E-01  8.00000000E-01  1.50000000E+00
  8.00000000E-01  8.00000000E-01  1.50000000E+00  8.00000000E-01  8.00000000E-01
  1.50000000E+00  8.00000000E-01  8.00000000E-01  1.50000000E+00  8.00000000E-01
  8.00000000E-01  1.50000000E+00  8.00000000E-01  8.00000000E-01  1.50000000E+00
  8.00000000E-01  8.00000000E-01  1.50000000E+00  8.00000000E-01  8.00000000E-01
  1.50000000E+00  8.00000000E-01  8.00000000E-01  1.50000000E+00  8.00000000E-01
  8.00000000E-01  1.50000000E+00  8.00000000E-01  8.00000000E-01  1.50000000E+00
  8.00000000E-01  8.00000000E-01  1.50000000E+00  8.00000000E-01  8.00000000E-01
  1.50000000E+00  8.00000000E-01  8.00000000E-01  1.50000000E+00  8.00000000E-01
  8.00000000E-01  1.50000000E+00  8.00000000E-01  8.00000000E-01  1.50000000E+00
  8.00000000E-01  8.00000000E-01  1.50000000E+00  8.00000000E-01  8.00000000E-01
  1.50000000E+00  8.00000000E-01  8.00000000E-01  1.50000000E+00  8.00000000E-01
  8.00000000E-01  1.50000000E+00  8.00000000E-01  8.00000000E-01  1.50000000E+00
  8.00000000E-01  8.00000000E-01  1.50000000E+00  8.00000000E-01  8.00000000E-01
  1.50000000E+00  8.00000000E-01  8.00000000E-01  1.50000000E+00  8.00000000E-01
  8.00000000E-01  1.50000000E+00  8.00000000E-01  8.00000000E-01  1.50000000E+00
  8.00000000E-01  8.00000000E-01  1.50000000E+00  8.00000000E-01  8.00000000E-01
  1.50000000E+00  8.00000000E-01  8.00000000E-01  1.50000000E+00  8.00000000E-01
  8.00000000E-01  1.50000000E+00  8.00000000E-01  8.00000000E-01  1.50000000E+00
  8.00000000E-01  8.00000000E-01  1.50000000E+00  8.00000000E-01  8.00000000E-01
  1.50000000E+00  8.00000000E-01  8.00000000E-01  1.50000000E+00  8.00000000E-01
  8.00000000E-01  1.50000000E+00  8.00000000E-01  8.00000000E-01  1.50000000E+00
  8.00000000E-01  8.00000000E-01  1.50000000E+00  8.00000000E-01  8.00000000E-01
  1.50000000E+00  8.00000000E-01  8.00000000E-01  1.50000000E+00  8.00000000E-01
  8.00000000E-01  1.50000000E+00  8.00000000E-01  8.00000000E-01  1.50000000E+00
  8.00000000E-01  8.00000000E-01  1.50000000E+00  8.00000000E-01  8.00000000E-01
  1.50000000E+00  8.00000000E-01  8.00000000E-01  1.50000000E+00  8.00000000E-01
  8.00000000E-01  1.50000000E+00  8.00000000E-01  8.00000000E-01  1.50000000E+00
  8.00000000E-01  8.00000000E-01  1.50000000E+00  8.00000000E-01  8.00000000E-01
  1.50000000E+00  8.00000000E-01  8.00000000E-01  1.50000000E+00  8.00000000E-01
  8.00000000E-01  1.50000000E+00  8.00000000E-01  8.00000000E-01  1.50000000E+00
  8.00000000E-01  8.00000000E-01  1.50000000E+00  8.00000000E-01  8.00000000E-01
  1.50000000E+00  8.00000000E-01  8.00000000E-01  1.50000000E+00  8.00000000E-01
  8.00000000E-01  1.50000000E+00  8.00000000E-01  8.00000000E-01  1.50000000E+00
  8.00000000E-01  8.00000000E-01  1.50000000E+00  8.00000000E-01  8.00000000E-01
  1.50000000E+00  8.00000000E-01  8.00000000E-01  1.50000000E+00  8.00000000E-01
  8.00000000E-01  1.50000000E+00  8.00000000E-01  8.00000000E-01  1.50000000E+00
  8.00000000E-01  8.00000000E-01  1.50000000E+00  8.00000000E-01  8.00000000E-01
  1.50000000E+00  8.00000000E-01  8.00000000E-01  1.50000000E+00  8.00000000E-01
  8.00000000E-01  1.50000000E+00  8.00000000E-01  8.00000000E-01  1.50000000E+00
  8.00000000E-01  8.00000000E-01  1.50000000E+00  8.00000000E-01  8.00000000E-01
  1.50000000E+00  8.00000000E-01  8.00000000E-01  1.50000000E+00  8.00000000E-01
  8.00000000E-01  1.50000000E+00  8.00000000E-01  8.00000000E-01  1.50000000E+00
  8.00000000E-01  8.00000000E-01  1.50000000E+00  8.00000000E-01  8.00000000E-01
  1.50000000E+00  8.00000000E-01  8.00000000E-01  1.50000000E+00  8.00000000E-01
  8.00000000E-01  1.50000000E+00  8.00000000E-01  8.00000000E-01  1.50000000E+00
  8.00000000E-01  8.00000000E-01  1.50000000E+00  8.00000000E-01  8.00000000E-01
  1.50000000E+00  8.00000000E-01  8.00000000E-01  1.50000000E+00  8.00000000E-01
  8.00000000E-01  1.50000000E+00  8.00000000E-01  8.00000000E-01  1.50000000E+00
  8.00000000E-01  8.00000000E-01  1.50000000E+00  8.00000000E-01  8.00000000E-01
  1.50000000E+00  8.00000000E-01  8.00000000E-01  1.50000000E+00  8.00000000E-01
  8.00000000E-01  1.50000000E+00  8.00000000E-01  8.00000000E-01  1.50000000E+00
  8.00000000E-01  8.00000000E-01  1.50000000E+00  8.00000000E-01  8.00000000E-01
  1.50000000E+00  8.00000000E-01  8.00000000E-01  1.50000000E+00  8.00000000E-01
  8.00000000E-01  1.50000000E+00  8.00000000E-01  8.00000000E-01  1.50000000E+00
  8.00000000E-01  8.00000000E-01  1.50000000E+00  8.00000000E-01  8.00000000E-01
  1.50000000E+00  8.00000000E-01  8.00000000E-01  1.50000000E+00  8.00000000E-01
  8.00000000E-01  1.50000000E+00  8.00000000E-01  8.00000000E-01  1.50000000E+00
  8.00000000E-01  8.00000000E-01  1.50000000E+00  8.00000000E-01  8.00000000E-01
  1.50000000E+00  8.00000000E-01  8.00000000E-01  1.50000000E+00  8.00000000E-01
  8.00000000E-01  1.50000000E+00  8.00000000E-01  8.00000000E-01  1.50000000E+00
  8.00000000E-01  8.00000000E-01  1.50000000E+00  8.00000000E-01  8.00000000E-01
  1.50000000E+00  8.00000000E-01  8.00000000E-01  1.50000000E+00  8.00000000E-01
  8.00000000E-01  1.50000000E+00  8.00000000E-01  8.00000000E-01  1.50000000E+00
  8.00000000E-01  8.00000000E-01  1.50000000E+00  8.00000000E-01  8.00000000E-01
  1.50000000E+00  8.00000000E-01  8.00000000E-01  1.50000000E+00  8.00000000E-01
  8.00000000E-01  1.50000000E+00  8.00000000E-01  8.00000000E-01  1.50000000E+00
  8.00000000E-01  8.00000000E-01  1.50000000E+00  8.00000000E-01  8.00000000E-01
  1.50000000E+00  8.00000000E-01  8.00000000E-01  1.50000000E+00  8.00000000E-01
  8.00000000E-01  1.50000000E+00  8.00000000E-01  8.00000000E-01  1.50000000E+00
  8.00000000E-01  8.00000000E-01  1.50000000E+00  8.00000000E-01  8.00000000E-01
  1.50000000E+00  8.00000000E-01  8.00000000E-01  1.50000000E+00  8.00000000E-01
  8.00000000E-01  1.50000000E+00  8.00000000E-01  8.00000000E-01  1.50000000E+00
  8.00000000E-01  8.00000000E-01  1.50000000E+00  8.00000000E-01  8.00000000E-01
  1.50000000E+00  8.00000000E-01  8.00000000E-01  1.50000000E+00  8.00000000E-01
  8.00000000E-01  1.50000000E+00  8.00000000E-01  8.00000000E-01  1.50000000E+00
  8.00000000E-01  8.00000000E-01  1.50000000E+00  8.00000000E-01  8.00000000E-01
  1.50000000E+00  8.00000000E-01  8.00000000E-01  1.50000000E+00  8.00000000E-01
  8.00000000E-01  1.50000000E+00  8.00000000E-01  8.00000000E-01  1.50000000E+00
  8.00000000E-01  8.00000000E-01  1.50000000E+00  8.00000000E-01  8.00000000E-01
  1.50000000E+00  8.00000000E-01  8.00000000E-01  1.50000000E+00  8.00000000E-01
  8.00000000E-01  1.50000000E+00  8.00000000E-01  8.00000000E-01  1.50000000E+00
  8.00000000E-01  8.00000000E-01  1.50000000E+00  8.00000000E-01  8.00000000E-01
  1.50000000E+00  8.00000000E-01  8.00000000E-01  1.50000000E+00  8.00000000E-01
  8.00000000E-01  1.50000000E+00  8.00000000E-01  8.00000000E-01  1.50000000E+00
  8.00000000E-01  8.00000000E-01  1.50000000E+00  8.00000000E-01  8.00000000E-01
  1.50000000E+00  8.00000000E-01  8.00000000E-01  1.50000000E+00  8.00000000E-01
  8.00000000E-01  1.50000000E+00  8.00000000E-01  8.00000000E-01  1.50000000E+00
  8.00000000E-01  8.00000000E-01  1.50000000E+00  8.00000000E-01  8.00000000E-01
  1.50000000E+00  8.00000000E-01  8.00000000E-01  1.50000000E+00  8.00000000E-01
  8.00000000E-01  1.50000000E+00  8.00000000E-01  8.00000000E-01  1.50000000E+00
  8.00000000E-01  8.00000000E-01  1.50000000E+00  8.00000000E-01  8.00000000E-01
  1.50000000E+00  8.00000000E-01  8.00000000E-01  1.50000000E+00  8.00000000E-01
  8.00000000E-01  1.50000000E+00  8.00000000E-01  8.00000000E-01  1.50000000E+00
  8.00000000E-01  8.00000000E-01  1.50000000E+00  8.00000000E-01  8.00000000E-01
  1.50000000E+00  8.00000000E-01  8.00000000E-01  1.50000000E+00  8.00000000E-01
  8.00000000E-01  1.50000000E+00  8.00000000E-01  8.00000000E-01  1.50000000E+00
  8.00000000E-01  8.00000000E-01  1.50000000E+00  8.00000000E-01  8.00000000E-01
  1.50000000E+00  8.00000000E-01  8.00000000E-01  1.50000000E+00  8.00000000E-01
  8.00000000E-01  1.50000000E+00  8.00000000E-01  8.00000000E-01  1.50000000E+00
  8.00000000E-01  8.00000000E-01  1.50000000E+00  8.00000000E-01  8.00000000E-01
  1.50000000E+00  8.00000000E-01  8.00000000E-01  1.50000000E+00  8.00000000E-01
  8.00000000E-01  1.50000000E+00  8.00000000E-01  8.00000000E-01  1.50000000E+00
  8.00000000E-01  8.00000000E-01  1.50000000E+00  8.00000000E-01  8.00000000E-01
  1.50000000E+00  8.00000000E-01  8.00000000E-01  1.50000000E+00  8.00000000E-01
  8.00000000E-01  1.50000000E+00  8.00000000E-01  8.00000000E-01  1.50000000E+00
  8.00000000E-01  8.00000000E-01  1.50000000E+00  8.00000000E-01  8.00000000E-01
  1.50000000E+00  8.00000000E-01  8.00000000E-01  1.50000000E+00  8.00000000E-01
  8.00000000E-01  1.50000000E+00  8.00000000E-01  8.00000000E-01  1.50000000E+00
  8.00000000E-01  8.00000000E-01  1.50000000E+00  8.00000000E-01  8.00000000E-01
  1.50000000E+00  8.00000000E-01  8.00000000E-01  1.50000000E+00  8.00000000E-01
  8.00000000E-01  1.50000000E+00  8.00000000E-01  8.00000000E-01  1.50000000E+00
  8.00000000E-01  8.00000000E-01  1.50000000E+00  8.00000000E-01  8.00000000E-01
  1.50000000E+00  8.00000000E-01  8.00000000E-01  1.50000000E+00  8.00000000E-01
  8.00000000E-01  1.50000000E+00  8.00000000E-01  8.00000000E-01  1.50000000E+00
  8.00000000E-01  8.00000000E-01  1.50000000E+00  8.00000000E-01  8.00000000E-01
  1.50000000E+00  8.00000000E-01  8.00000000E-01  1.50000000E+00  8.00000000E-01
  8.00000000E-01  1.50000000E+00  8.00000000E-01  8.00000000E-01  1.50000000E+00
  8.00000000E-01  8.00000000E-01  1.50000000E+00  8.00000000E-01  8.00000000E-01
  1.50000000E+00  8.00000000E-01  8.00000000E-01  1.50000000E+00  8.00000000E-01
  8.00000000E-01  1.50000000E+00  8.00000000E-01  8.00000000E-01  1.50000000E+00
  8.00000000E-01  8.00000000E-01  1.50000000E+00  8.00000000E-01  8.00000000E-01
  1.50000000E+00  8.00000000E-01  8.00000000E-01  1.50000000E+00  8.00000000E-01
  8.00000000E-01  1.50000000E+00  8.00000000E-01  8.00000000E-01  1.50000000E+00
  8.00000000E-01  8.00000000E-01  1.50000000E+00  8.00000000E-01  8.00000000E-01
  1.50000000E+00  8.00000000E-01  8.00000000E-01  1.50000000E+00  8.00000000E-01
  8.00000000E-01  1.50000000E+00  8.00000000E-01  8.00000000E-01  1.50000000E+00
  8.00000000E-01  8.00000000E-01  1.50000000E+00  8.00000000E-01  8.00000000E-01
  1.50000000E+00  8.00000000E-01  8.00000000E-01  1.50000000E+00  8.00000000E-01
  8.00000000E-01  1.50000000E+00  8.00000000E-01  8.00000000E-01  1.50000000E+00
  8.00000000E-01  8.00000000E-01  1.50000000E+00  8.00000000E-01  8.00000000E-01
  1.50000000E+00  8.00000000E-01  8.00000000E-01  1.50000000E+00  8.00000000E-01
  8.00000000E-01  1.50000000E+00  8.00000000E-01  8.00000000E-01  1.50000000E+00
  8.00000000E-01  8.00000000E-01  1.50000000E+00  8.00000000E-01  8.00000000E-01
  1.50000000E+00  8.00000000E-01  8.00000000E-01  1.50000000E+00  8.00000000E-01
  8.00000000E-01  1.50000000E+00  8.00000000E-01  8.00000000E-01  1.50000000E+00
  8.00000000E-01  8.00000000E-01  1.50000000E+00  8.00000000E-01  8.00000000E-01
  1.50000000E+00  8.00000000E-01  8.00000000E-01  1.50000000E+00  8.00000000E-01
  8.00000000E-01  1.50000000E+00  8.00000000E-01  8.00000000E-01  1.50000000E+00
  8.00000000E-01  8.00000000E-01  1.50000000E+00  8.00000000E-01  8.00000000E-01
  1.50000000E+00  8.00000000E-01  8.00000000E-01  1.50000000E+00  8.00000000E-01
  8.00000000E-01  1.50000000E+00  8.00000000E-01  8.00000000E-01  1.50000000E+00
  8.00000000E-01  8.00000000E-01  1.50000000E+00  8.00000000E-01  8.00000000E-01
  1.50000000E+00  8.00000000E-01  8.00000000E-01  1.50000000E+00  8.00000000E-01
  8.00000000E-01  1.50000000E+00  8.00000000E-01  8.00000000E-01  1.50000000E+00
  8.00000000E-01  8.00000000E-01  1.50000000E+00  8.00000000E-01  8.00000000E-01
  1.50000000E+00  8.00000000E-01  8.00000000E-01  1.50000000E+00  8.00000000E-01
  8.00000000E-01  1.50000000E+00  8.00000000E-01  8.00000000E-01  1.50000000E+00
  8.00000000E-01  8.00000000E-01  1.50000000E+00  8.00000000E-01  8.00000000E-01
  1.50000000E+00  8.00000000E-01  8.00000000E-01  1.50000000E+00  8.00000000E-01
  8.00000000E-01  1.50000000E+00  8.00000000E-01  8.00000000E-01  1.50000000E+00
  8.00000000E-01  8.00000000E-01  1.50000000E+00  8.00000000E-01  8.00000000E-01
  1.50000000E+00  8.00000000E-01  8.00000000E-01  1.50000000E+00  8.00000000E-01
  8.00000000E-01  1.50000000E+00  8.00000000E-01  8.00000000E-01  1.50000000E+00
  8.00000000E-01  8.00000000E-01  1.50000000E+00  8.00000000E-01  8.00000000E-01
  1.50000000E+00  8.00000000E-01  8.00000000E-01  1.50000000E+00  8.00000000E-01
  8.00000000E-01  1.50000000E+00  8.00000000E-01  8.00000000E-01  1.50000000E+00
  8.00000000E-01  8.00000000E-01  1.50000000E+00  8.00000000E-01  8.00000000E-01
  1.50000000E+00  8.00000000E-01  8.00000000E-01  1.50000000E+00  8.00000000E-01
  8.00000000E-01  1.50000000E+00  8.00000000E-01  8.00000000E-01  1.50000000E+00
  8.00000000E-01  8.00000000E-01  1.50000000E+00  8.00000000E-01  8.00000000E-01
  1.50000000E+00  8.00000000E-01  8.00000000E-01  1.50000000E+00  8.00000000E-01
  8.00000000E-01  1.50000000E+00  8.00000000E-01  8.00000000E-01  1.50000000E+00
  8.00000000E-01  8.00000000E-01  1.50000000E+00  8.00000000E-01  8.00000000E-01
  1.50000000E+00  8.00000000E-01  8.00000000E-01  1.50000000E+00  8.00000000E-01
  8.00000000E-01  1.50000000E+00  8.00000000E-01  8.00000000E-01  1.50000000E+00
  8.00000000E-01  8.00000000E-01  1.50000000E+00  8.00000000E-01  8.00000000E-01
  1.50000000E+00  8.00000000E-01  8.00000000E-01  1.50000000E+00  8.00000000E-01
  8.00000000E-01  1.50000000E+00  8.00000000E-01  8.00000000E-01  1.50000000E+00
  8.00000000E-01  8.00000000E-01  1.50000000E+00  8.00000000E-01  8.00000000E-01
  1.50000000E+00  8.00000000E-01  8.00000000E-01  1.50000000E+00  8.00000000E-01
  8.00000000E-01  1.50000000E+00  8.00000000E-01  8.00000000E-01  1.50000000E+00
  8.00000000E-01  8.00000000E-01  1.50000000E+00  8.00000000E-01  8.00000000E-01
  1.50000000E+00  8.00000000E-01  8.00000000E-01  1.50000000E+00  8.00000000E-01
  8.00000000E-01  1.50000000E+00  8.00000000E-01  8.00000000E-01  1.50000000E+00
  8.00000000E-01  8.00000000E-01  1.50000000E+00  8.00000000E-01  8.00000000E-01
  1.50000000E+00  8.00000000E-01  8.00000000E-01  1.50000000E+00  8.00000000E-01
  8.00000000E-01  1.50000000E+00  8.00000000E-01  8.00000000E-01  1.50000000E+00
  8.00000000E-01  8.00000000E-01  1.50000000E+00  8.00000000E-01  8.00000000E-01
  1.50000000E+00  8.00000000E-01  8.00000000E-01  1.50000000E+00  8.00000000E-01
  8.00000000E-01  1.50000000E+00  8.00000000E-01  8.00000000E-01  1.50000000E+00
  8.00000000E-01  8.00000000E-01  1.50000000E+00  8.00000000E-01  8.00000000E-01
  1.50000000E+00  8.00000000E-01  8.00000000E-01  1.50000000E+00  8.00000000E-01
  8.00000000E-01  1.50000000E+00  8.00000000E-01  8.00000000E-01  1.50000000E+00
  8.00000000E-01  8.00000000E-01  1.50000000E+00  8.00000000E-01  8.00000000E-01
  1.50000000E+00  8.00000000E-01  8.00000000E-01  1.50000000E+00  8.00000000E-01
  8.00000000E-01  1.50000000E+00  8.00000000E-01  8.00000000E-01  1.50000000E+00
  8.00000000E-01  8.00000000E-01  1.50000000E+00  8.00000000E-01  8.00000000E-01
  1.50000000E+00  8.00000000E-01  8.00000000E-01  1.50000000E+00  8.00000000E-01
  8.00000000E-01  1.50000000E+00  8.00000000E-01  8.00000000E-01  1.50000000E+00
  8.00000000E-01  8.00000000E-01  1.50000000E+00  8.00000000E-01  8.00000000E-01
  1.50000000E+00  8.00000000E-01  8.00000000E-01  1.50000000E+00  8.00000000E-01
  8.00000000E-01  1.50000000E+00  8.00000000E-01  8.00000000E-01  1.50000000E+00
  8.00000000E-01  8.00000000E-01  1.50000000E+00  8.00000000E-01  8.00000000E-01
  1.50000000E+00  8.00000000E-01  8.00000000E-01  1.50000000E+00  8.00000000E-01
  8.00000000E-01  1.50000000E+00  8.00000000E-01  8.00000000E-01  1.50000000E+00
  8.00000000E-01  8.00000000E-01  1.50000000E+00  8.00000000E-01  8.00000000E-01
  1.50000000E+00  8.00000000E-01  8.00000000E-01  1.50000000E+00  8.00000000E-01
  8.00000000E-01  1.50000000E+00  8.00000000E-01  8.00000000E-01  1.50000000E+00
  8.00000000E-01  8.00000000E-01  1.50000000E+00  8.00000000E-01  8.00000000E-01
  1.50000000E+00  8.00000000E-01  8.00000000E-01  1.50000000E+00  8.00000000E-01
  8.00000000E-01  1.50000000E+00  8.00000000E-01  8.00000000E-01  1.50000000E+00
  8.00000000E-01  8.00000000E-01  1.50000000E+00  8.00000000E-01  8.00000000E-01
  1.50000000E+00  8.00000000E-01  8.00000000E-01  1.50000000E+00  8.00000000E-01
  8.00000000E-01  1.50000000E+00  8.00000000E-01  8.00000000E-01  1.50000000E+00
  8.00000000E-01  8.00000000E-01  1.50000000E+00  8.00000000E-01  8.00000000E-01
  1.50000000E+00  8.00000000E-01  8.00000000E-01  1.50000000E+00  8.00000000E-01
  8.00000000E-01  1.50000000E+00  8.00000000E-01  8.00000000E-01  1.50000000E+00
  8.00000000E-01  8.00000000E-01  1.50000000E+00  8.00000000E-01  8.00000000E-01
  1.50000000E+00  8.00000000E-01  8.00000000E-01  1.50000000E+00  8.00000000E-01
  8.00000000E-01  1.50000000E+00  8.00000000E-01  8.00000000E-01  1.50000000E+00
  8.00000000E-01  8.00000000E-01  1.50000000E+00  8.00000000E-01  8.00000000E-01
  1.50000000E+00  8.00000000E-01  8.00000000E-01  1.50000000E+00  8.00000000E-01
  8.00000000E-01  1.50000000E+00  8.00000000E-01  8.00000000E-01  1.50000000E+00
  8.00000000E-01  8.00000000E-01  1.50000000E+00  8.00000000E-01  8.00000000E-01
  1.50000000E+00  8.00000000E-01  8.00000000E-01  1.50000000E+00  8.00000000E-01
  8.00000000E-01  1.50000000E+00  8.00000000E-01  8.00000000E-01  1.50000000E+00
  8.00000000E-01  8.00000000E-01  1.50000000E+00  8.00000000E-01  8.00000000E-01
  1.50000000E+00  8.00000000E-01  8.00000000E-01  1.50000000E+00  8.00000000E-01
  8.00000000E-01  1.50000000E+00  8.00000000E-01  8.00000000E-01  1.50000000E+00
  8.00000000E-01  8.00000000E-01  1.50000000E+00  8.00000000E-01  8.00000000E-01
  1.50000000E+00  8.00000000E-01  8.00000000E-01  1.50000000E+00  8.00000000E-01
  8.00000000E-01  1.50000000E+00  8.00000000E-01  8.00000000E-01  1.50000000E+00
  8.00000000E-01  8.00000000E-01  1.50000000E+00  8.00000000E-01  8.00000000E-01
  1.50000000E+00  8.00000000E-01  8.00000000E-01  1.50000000E+00  8.00000000E-01
  8.00000000E-01  1.50000000E+00  8.00000000E-01  8.00000000E-01  1.50000000E+00
  8.00000000E-01  8.00000000E-01  1.50000000E+00  8.00000000E-01  8.00000000E-01
  1.50000000E+00  8.00000000E-01  8.00000000E-01  1.50000000E+00  8.00000000E-01
  8.00000000E-01  1.50000000E+00  8.00000000E-01  8.00000000E-01  1.50000000E+00
  8.00000000E-01  8.00000000E-01  1.50000000E+00  8.00000000E-01  8.00000000E-01
  1.50000000E+00  8.00000000E-01  8.00000000E-01  1.50000000E+00  8.00000000E-01
  8.00000000E-01  1.50000000E+00  8.00000000E-01  8.00000000E-01  1.50000000E+00
  8.00000000E-01  8.00000000E-01  1.50000000E+00  8.00000000E-01  8.00000000E-01
  1.50000000E+00  8.00000000E-01  8.00000000E-01  1.50000000E+00  8.00000000E-01
  8.00000000E-01  1.50000000E+00  8.00000000E-01  8.00000000E-01  1.50000000E+00
  8.00000000E-01  8.00000000E-01  1.50000000E+00  8.00000000E-01  8.00000000E-01
  1.50000000E+00  8.00000000E-01  8.00000000E-01  1.50000000E+00  8.00000000E-01
  8.00000000E-01  1.50000000E+00  8.00000000E-01  8.00000000E-01  1.50000000E+00
  8.00000000E-01  8.00000000E-01  1.50000000E+00  8.00000000E-01  8.00000000E-01
  1.50000000E+00  8.00000000E-01  8.00000000E-01  1.50000000E+00  8.00000000E-01
  8.00000000E-01  1.50000000E+00  8.00000000E-01  8.00000000E-01  1.50000000E+00
  8.00000000E-01  8.00000000E-01  1.50000000E+00  8.00000000E-01  8.00000000E-01
  1.50000000E+00  8.00000000E-01  8.00000000E-01  1.50000000E+00  8.00000000E-01
  8.00000000E-01  1.50000000E+00  8.00000000E-01  8.00000000E-01  1.50000000E+00
  8.00000000E-01  8.00000000E-01  1.50000000E+00  8.00000000E-01  8.00000000E-01
  1.50000000E+00  8.00000000E-01  8.00000000E-01  1.50000000E+00  8.00000000E-01
  8.00000000E-01  1.50000000E+00  8.00000000E-01  8.00000000E-01  1.50000000E+00
  8.00000000E-01  8.00000000E-01  1.50000000E+00  8.00000000E-01  8.00000000E-01
  1.50000000E+00  8.00000000E-01  8.00000000E-01  1.50000000E+00  8.00000000E-01
  8.00000000E-01  1.50000000E+00  8.00000000E-01  8.00000000E-01  1.50000000E+00
  8.00000000E-01  8.00000000E-01  1.50000000E+00  8.00000000E-01  8.00000000E-01
  1.50000000E+00  8.00000000E-01  8.00000000E-01  1.50000000E+00  8.00000000E-01
  8.00000000E-01  1.50000000E+00  8.00000000E-01  8.00000000E-01  1.50000000E+00
  8.00000000E-01  8.00000000E-01  1.50000000E+00  8.00000000E-01  8.00000000E-01
  1.50000000E+00  8.00000000E-01  8.00000000E-01  1.50000000E+00  8.00000000E-01
  8.00000000E-01  1.50000000E+00  8.00000000E-01  8.00000000E-01  1.50000000E+00
  8.00000000E-01  8.00000000E-01  1.50000000E+00  8.00000000E-01  8.00000000E-01
  1.50000000E+00  8.00000000E-01  8.00000000E-01  1.50000000E+00  8.00000000E-01
  8.00000000E-01  1.50000000E+00  8.00000000E-01  8.00000000E-01  1.50000000E+00
  8.00000000E-01  8.00000000E-01  1.50000000E+00  8.00000000E-01  8.00000000E-01
  1.50000000E+00  8.00000000E-01  8.00000000E-01  1.50000000E+00  8.00000000E-01
  8.00000000E-01  1.50000000E+00  8.00000000E-01  8.00000000E-01  1.50000000E+00
  8.00000000E-01  8.00000000E-01  1.50000000E+00  8.00000000E-01  8.00000000E-01
  1.50000000E+00  8.00000000E-01  8.00000000E-01  1.50000000E+00  8.00000000E-01
  8.00000000E-01  1.50000000E+00  8.00000000E-01  8.00000000E-01  1.50000000E+00
  8.00000000E-01  8.00000000E-01  1.50000000E+00  8.00000000E-01  8.00000000E-01
  1.50000000E+00  8.00000000E-01  8.00000000E-01  1.50000000E+00  8.00000000E-01
  8.00000000E-01  1.50000000E+00  8.00000000E-01  8.00000000E-01  1.50000000E+00
  8.00000000E-01  8.00000000E-01  1.50000000E+00  8.00000000E-01  8.00000000E-01
  1.50000000E+00  8.00000000E-01  8.00000000E-01  1.50000000E+00  8.00000000E-01
  8.00000000E-01  1.50000000E+00  8.00000000E-01  8.00000000E-01  1.50000000E+00
  8.00000000E-01  8.00000000E-01  1.50000000E+00  8.00000000E-01  8.00000000E-01
  1.50000000E+00  8.00000000E-01  8.00000000E-01  1.50000000E+00  8.00000000E-01
  8.00000000E-01  1.50000000E+00  8.00000000E-01  8.00000000E-01  1.50000000E+00
  8.00000000E-01  8.00000000E-01  1.50000000E+00  8.00000000E-01  8.00000000E-01
  1.50000000E+00  8.00000000E-01  8.00000000E-01  1.50000000E+00  8.00000000E-01
  8.00000000E-01  1.50000000E+00  8.00000000E-01  8.00000000E-01  1.50000000E+00
  8.00000000E-01  8.00000000E-01  1.50000000E+00  8.00000000E-01  8.00000000E-01
  1.50000000E+00  8.00000000E-01  8.00000000E-01  1.50000000E+00  8.00000000E-01
  8.00000000E-01  1.50000000E+00  8.00000000E-01  8.00000000E-01  1.50000000E+00
  8.00000000E-01  8.00000000E-01  1.50000000E+00  8.00000000E-01  8.00000000E-01
  1.50000000E+00  8.00000000E-01  8.00000000E-01  1.50000000E+00  8.00000000E-01
  8.00000000E-01  1.50000000E+00  8.00000000E-01  8.00000000E-01  1.50000000E+00
  8.00000000E-01  8.00000000E-01  1.50000000E+00  8.00000000E-01  8.00000000E-01
  1.50000000E+00  8.00000000E-01  8.00000000E-01  1.50000000E+00  8.00000000E-01
  8.00000000E-01  1.50000000E+00  8.00000000E-01  8.00000000E-01  1.50000000E+00
  8.00000000E-01  8.00000000E-01  1.50000000E+00  8.00000000E-01  8.00000000E-01
  1.50000000E+00  8.00000000E-01  8.00000000E-01  1.50000000E+00  8.00000000E-01
  8.00000000E-01  1.50000000E+00  8.00000000E-01  8.00000000E-01  1.50000000E+00
  8.00000000E-01  8.00000000E-01  1.50000000E+00  8.00000000E-01  8.00000000E-01
  1.50000000E+00  8.00000000E-01  8.00000000E-01  1.50000000E+00  8.00000000E-01
  8.00000000E-01  1.50000000E+00  8.00000000E-01  8.00000000E-01  1.50000000E+00
  8.00000000E-01  8.00000000E-01  1.50000000E+00  8.00000000E-01  8.00000000E-01
  1.50000000E+00  8.00000000E-01  8.00000000E-01  1.50000000E+00  8.00000000E-01
  8.00000000E-01  1.50000000E+00  8.00000000E-01  8.00000000E-01  1.50000000E+00
  8.00000000E-01  8.00000000E-01  1.50000000E+00  8.00000000E-01  8.00000000E-01
  1.50000000E+00  8.00000000E-01  8.00000000E-01  1.50000000E+00  8.00000000E-01
  8.00000000E-01  1.50000000E+00  8.00000000E-01  8.00000000E-01  1.50000000E+00
  8.00000000E-01  8.00000000E-01  1.50000000E+00  8.00000000E-01  8.00000000E-01
  1.50000000E+00  8.00000000E-01  8.00000000E-01  1.50000000E+00  8.00000000E-01
  8.00000000E-01  1.50000000E+00  8.00000000E-01  8.00000000E-01  1.50000000E+00
  8.00000000E-01  8.00000000E-01  1.50000000E+00  8.00000000E-01  8.00000000E-01
  1.50000000E+00  8.00000000E-01  8.00000000E-01  1.50000000E+00  8.00000000E-01
  8.00000000E-01  1.50000000E+00  8.00000000E-01  8.00000000E-01  1.50000000E+00
  8.00000000E-01  8.00000000E-01  1.50000000E+00  8.00000000E-01  8.00000000E-01
  1.50000000E+00  8.00000000E-01  8.00000000E-01  1.50000000E+00  8.00000000E-01
  8.00000000E-01  1.50000000E+00  8.00000000E-01  8.00000000E-01  1.50000000E+00
  8.00000000E-01  8.00000000E-01  1.50000000E+00  8.00000000E-01  8.00000000E-01
  1.50000000E+00  8.00000000E-01  8.00000000E-01  1.50000000E+00  8.00000000E-01
  8.00000000E-01  1.50000000E+00  8.00000000E-01  8.00000000E-01  1.50000000E+00
  8.00000000E-01  8.00000000E-01  1.50000000E+00  8.00000000E-01  8.00000000E-01
  1.50000000E+00  8.00000000E-01  8.00000000E-01  1.50000000E+00  8.00000000E-01
  8.00000000E-01  1.50000000E+00  8.00000000E-01  8.00000000E-01  1.50000000E+00
  8.00000000E-01  8.00000000E-01  1.50000000E+00  8.00000000E-01  8.00000000E-01
  1.50000000E+00  8.00000000E-01  8.00000000E-01  1.50000000E+00  8.00000000E-01
  8.00000000E-01  1.50000000E+00  8.00000000E-01  8.00000000E-01  1.50000000E+00
  8.00000000E-01  8.00000000E-01  1.50000000E+00  8.00000000E-01  8.00000000E-01
  1.50000000E+00  8.00000000E-01  8.00000000E-01  1.50000000E+00  8.00000000E-01
  8.00000000E-01  1.50000000E+00  8.00000000E-01  8.00000000E-01  1.50000000E+00
  8.00000000E-01  8.00000000E-01  1.50000000E+00  8.00000000E-01  8.00000000E-01
  1.50000000E+00  8.00000000E-01  8.00000000E-01  1.50000000E+00  8.00000000E-01
  8.00000000E-01  1.50000000E+00  8.00000000E-01  8.00000000E-01  1.50000000E+00
  8.00000000E-01  8.00000000E-01  1.50000000E+00  8.00000000E-01  8.00000000E-01
  1.50000000E+00  8.00000000E-01  8.00000000E-01  1.50000000E+00  8.00000000E-01
  8.00000000E-01  1.50000000E+00  8.00000000E-01  8.00000000E-01  1.50000000E+00
  8.00000000E-01  8.00000000E-01  1.50000000E+00  8.00000000E-01  8.00000000E-01
  1.50000000E+00  8.00000000E-01  8.00000000E-01  1.50000000E+00  8.00000000E-01
  8.00000000E-01  1.50000000E+00  8.00000000E-01  8.00000000E-01  1.50000000E+00
  8.00000000E-01  8.00000000E-01  1.50000000E+00  8.00000000E-01  8.00000000E-01
  1.50000000E+00  8.00000000E-01  8.00000000E-01  1.50000000E+00  8.00000000E-01
  8.00000000E-01  1.50000000E+00  8.00000000E-01  8.00000000E-01  1.50000000E+00
  8.00000000E-01  8.00000000E-01  1.50000000E+00  8.00000000E-01  8.00000000E-01
  1.50000000E+00  8.00000000E-01  8.00000000E-01  1.50000000E+00  8.00000000E-01
  8.00000000E-01  1.50000000E+00  8.00000000E-01  8.00000000E-01  1.50000000E+00
  8.00000000E-01  8.00000000E-01  1.50000000E+00  8.00000000E-01  8.00000000E-01
  1.50000000E+00  8.00000000E-01  8.00000000E-01  1.50000000E+00  8.00000000E-01
  8.00000000E-01  1.50000000E+00  8.00000000E-01  8.00000000E-01  1.50000000E+00
  8.00000000E-01  8.00000000E-01  1.50000000E+00  8.00000000E-01  8.00000000E-01
  1.50000000E+00  8.00000000E-01  8.00000000E-01  1.50000000E+00  8.00000000E-01
  8.00000000E-01  1.50000000E+00  8.00000000E-01  8.00000000E-01  1.50000000E+00
  8.00000000E-01  8.00000000E-01  1.50000000E+00  8.00000000E-01  8.00000000E-01
  1.50000000E+00  8.00000000E-01  8.00000000E-01  1.50000000E+00  8.00000000E-01
  8.00000000E-01  1.50000000E+00  8.00000000E-01  8.00000000E-01  1.50000000E+00
  8.00000000E-01  8.00000000E-01  1.50000000E+00  8.00000000E-01  8.00000000E-01
  1.50000000E+00  8.00000000E-01  8.00000000E-01  1.50000000E+00  8.00000000E-01
  8.00000000E-01  1.50000000E+00  8.00000000E-01  8.00000000E-01  1.50000000E+00
  8.00000000E-01  8.00000000E-01  1.50000000E+00  8.00000000E-01  8.00000000E-01
  1.50000000E+00  8.00000000E-01  8.00000000E-01  1.50000000E+00  8.00000000E-01
  8.00000000E-01  1.50000000E+00  8.00000000E-01  8.00000000E-01  1.50000000E+00
  8.00000000E-01  8.00000000E-01  1.50000000E+00  8.00000000E-01  8.00000000E-01
  1.50000000E+00  8.00000000E-01  8.00000000E-01  1.50000000E+00  8.00000000E-01
  8.00000000E-01  1.50000000E+00  8.00000000E-01  8.00000000E-01  1.50000000E+00
  8.00000000E-01  8.00000000E-01  1.50000000E+00  8.00000000E-01  8.00000000E-01
  1.50000000E+00  8.00000000E-01  8.00000000E-01  1.50000000E+00  8.00000000E-01
  8.00000000E-01  1.50000000E+00  8.00000000E-01  8.00000000E-01  1.50000000E+00
  8.00000000E-01  8.00000000E-01  1.50000000E+00  8.00000000E-01  8.00000000E-01
  1.50000000E+00  8.00000000E-01  8.00000000E-01  1.50000000E+00  8.00000000E-01
  8.00000000E-01  1.50000000E+00  8.00000000E-01  8.00000000E-01  1.50000000E+00
  8.00000000E-01  8.00000000E-01  1.50000000E+00  8.00000000E-01  8.00000000E-01
  1.50000000E+00  8.00000000E-01  8.00000000E-01  1.50000000E+00  8.00000000E-01
  8.00000000E-01  1.50000000E+00  8.00000000E-01  8.00000000E-01  1.50000000E+00
  8.00000000E-01  8.00000000E-01  1.50000000E+00  8.00000000E-01  8.00000000E-01
  1.50000000E+00  8.00000000E-01  8.00000000E-01  1.50000000E+00  8.00000000E-01
  8.00000000E-01  1.50000000E+00  8.00000000E-01  8.00000000E-01  1.50000000E+00
  8.00000000E-01  8.00000000E-01  1.50000000E+00  8.00000000E-01  8.00000000E-01
  1.50000000E+00  8.00000000E-01  8.00000000E-01  1.50000000E+00  8.00000000E-01
  8.00000000E-01  1.50000000E+00  8.00000000E-01  8.00000000E-01  1.50000000E+00
  8.00000000E-01  8.00000000E-01  1.50000000E+00  8.00000000E-01  8.00000000E-01
  1.50000000E+00  8.00000000E-01  8.00000000E-01  1.50000000E+00  8.00000000E-01
  8.00000000E-01  1.50000000E+00  8.00000000E-01  8.00000000E-01  1.50000000E+00
  8.00000000E-01  8.00000000E-01  1.50000000E+00  8.00000000E-01  8.00000000E-01
  1.50000000E+00  8.00000000E-01  8.00000000E-01  1.50000000E+00  8.00000000E-01
  8.00000000E-01  1.50000000E+00  8.00000000E-01  8.00000000E-01  1.50000000E+00
  8.00000000E-01  8.00000000E-01  1.50000000E+00  8.00000000E-01  8.00000000E-01
  1.50000000E+00  8.00000000E-01  8.00000000E-01  1.50000000E+00  8.00000000E-01
  8.00000000E-01  1.50000000E+00  8.00000000E-01  8.00000000E-01  1.50000000E+00
  8.00000000E-01  8.00000000E-01  1.50000000E+00  8.00000000E-01  8.00000000E-01
  1.50000000E+00  8.00000000E-01  8.00000000E-01  1.50000000E+00  8.00000000E-01
  8.00000000E-01  1.50000000E+00  8.00000000E-01  8.00000000E-01  1.50000000E+00
  8.00000000E-01  8.00000000E-01  1.50000000E+00  8.00000000E-01  8.00000000E-01
  1.50000000E+00  8.00000000E-01  8.00000000E-01  1.50000000E+00  8.00000000E-01
  8.00000000E-01  1.50000000E+00  8.00000000E-01  8.00000000E-01  1.50000000E+00
  8.00000000E-01  8.00000000E-01  1.50000000E+00  8.00000000E-01  8.00000000E-01
  1.50000000E+00  8.00000000E-01  8.00000000E-01  1.50000000E+00  8.00000000E-01
  8.00000000E-01  1.50000000E+00  8.00000000E-01  8.00000000E-01  1.50000000E+00
  8.00000000E-01  8.00000000E-01  1.50000000E+00  8.00000000E-01  8.00000000E-01
  1.50000000E+00  8.00000000E-01  8.00000000E-01  1.50000000E+00  8.00000000E-01
  8.00000000E-01  1.50000000E+00  8.00000000E-01  8.00000000E-01  1.50000000E+00
  8.00000000E-01  8.00000000E-01  1.50000000E+00  8.00000000E-01  8.00000000E-01
  1.50000000E+00  8.00000000E-01  8.00000000E-01  1.50000000E+00  8.00000000E-01
  8.00000000E-01  1.50000000E+00  8.00000000E-01  8.00000000E-01  1.50000000E+00
  8.00000000E-01  8.00000000E-01  1.50000000E+00  8.00000000E-01  8.00000000E-01
  1.50000000E+00  8.00000000E-01  8.00000000E-01  1.50000000E+00  8.00000000E-01
  8.00000000E-01  1.50000000E+00  8.00000000E-01  8.00000000E-01  1.50000000E+00
  8.00000000E-01  8.00000000E-01  1.50000000E+00  8.00000000E-01  8.00000000E-01
  1.50000000E+00  8.00000000E-01  8.00000000E-01  1.50000000E+00  8.00000000E-01
  8.00000000E-01  1.50000000E+00  8.00000000E-01  8.00000000E-01  1.50000000E+00
  8.00000000E-01  8.00000000E-01  1.50000000E+00  8.00000000E-01  8.00000000E-01
  1.50000000E+00  8.00000000E-01  8.00000000E-01  1.50000000E+00  8.00000000E-01
  8.00000000E-01  1.50000000E+00  8.00000000E-01  8.00000000E-01  1.50000000E+00
  8.00000000E-01  8.00000000E-01  1.50000000E+00  8.00000000E-01  8.00000000E-01
  1.50000000E+00  8.00000000E-01  8.00000000E-01  1.50000000E+00  8.00000000E-01
  8.00000000E-01  1.50000000E+00  8.00000000E-01  8.00000000E-01  1.50000000E+00
  8.00000000E-01  8.00000000E-01  1.50000000E+00  8.00000000E-01  8.00000000E-01
  1.50000000E+00  8.00000000E-01  8.00000000E-01  1.50000000E+00  8.00000000E-01
  8.00000000E-01  1.50000000E+00  8.00000000E-01  8.00000000E-01  1.50000000E+00
  8.00000000E-01  8.00000000E-01  1.50000000E+00  8.00000000E-01  8.00000000E-01
  1.50000000E+00  8.00000000E-01  8.00000000E-01  1.50000000E+00  8.00000000E-01
  8.00000000E-01  1.50000000E+00  8.00000000E-01  8.00000000E-01  1.50000000E+00
  8.00000000E-01  8.00000000E-01  1.50000000E+00  8.00000000E-01  8.00000000E-01
  1.50000000E+00  8.00000000E-01  8.00000000E-01  1.50000000E+00  8.00000000E-01
  8.00000000E-01  1.50000000E+00  8.00000000E-01  8.00000000E-01  1.50000000E+00
  8.00000000E-01  8.00000000E-01  1.50000000E+00  8.00000000E-01  8.00000000E-01
  1.50000000E+00  8.00000000E-01  8.00000000E-01  1.50000000E+00  8.00000000E-01
  8.00000000E-01  1.50000000E+00  8.00000000E-01  8.00000000E-01  1.50000000E+00
  8.00000000E-01  8.00000000E-01  1.50000000E+00  8.00000000E-01  8.00000000E-01
  1.50000000E+00  8.00000000E-01  8.00000000E-01  1.50000000E+00  8.00000000E-01
  8.00000000E-01  1.50000000E+00  8.00000000E-01  8.00000000E-01  1.50000000E+00
  8.00000000E-01  8.00000000E-01  1.50000000E+00  8.00000000E-01  8.00000000E-01
  1.50000000E+00  8.00000000E-01  8.00000000E-01  1.50000000E+00  8.00000000E-01
  8.00000000E-01  1.50000000E+00  8.00000000E-01  8.00000000E-01  1.50000000E+00
  8.00000000E-01  8.00000000E-01  1.50000000E+00  8.00000000E-01  8.00000000E-01
  1.50000000E+00  8.00000000E-01  8.00000000E-01  1.50000000E+00  8.00000000E-01
  8.00000000E-01  1.50000000E+00  8.00000000E-01  8.00000000E-01  1.50000000E+00
  8.00000000E-01  8.00000000E-01  1.50000000E+00  8.00000000E-01  8.00000000E-01
  1.50000000E+00  8.00000000E-01  8.00000000E-01  1.50000000E+00  8.00000000E-01
  8.00000000E-01  1.50000000E+00  8.00000000E-01  8.00000000E-01  1.50000000E+00
  8.00000000E-01  8.00000000E-01  1.50000000E+00  8.00000000E-01  8.00000000E-01
  1.50000000E+00  8.00000000E-01  8.00000000E-01  1.50000000E+00  8.00000000E-01
  8.00000000E-01  1.50000000E+00  8.00000000E-01  8.00000000E-01  1.50000000E+00
  8.00000000E-01  8.00000000E-01  1.50000000E+00  8.00000000E-01  8.00000000E-01
  1.50000000E+00  8.00000000E-01  8.00000000E-01  1.50000000E+00  8.00000000E-01
  8.00000000E-01  1.50000000E+00  8.00000000E-01  8.00000000E-01  1.50000000E+00
  8.00000000E-01  8.00000000E-01  1.50000000E+00  8.00000000E-01  8.00000000E-01
  1.50000000E+00  8.00000000E-01  8.00000000E-01  1.50000000E+00  8.00000000E-01
  8.00000000E-01  1.50000000E+00  8.00000000E-01  8.00000000E-01  1.50000000E+00
  8.00000000E-01  8.00000000E-01  1.50000000E+00  8.00000000E-01  8.00000000E-01
  1.50000000E+00  8.00000000E-01  8.00000000E-01  1.50000000E+00  8.00000000E-01
  8.00000000E-01  1.50000000E+00  8.00000000E-01  8.00000000E-01  1.50000000E+00
  8.00000000E-01  8.00000000E-01  1.50000000E+00  8.00000000E-01  8.00000000E-01
  1.50000000E+00  8.00000000E-01  8.00000000E-01  1.50000000E+00  8.00000000E-01
  8.00000000E-01  1.50000000E+00  8.00000000E-01  8.00000000E-01  1.50000000E+00
  8.00000000E-01  8.00000000E-01  1.50000000E+00  8.00000000E-01  8.00000000E-01
  1.50000000E+00  8.00000000E-01  8.00000000E-01  1.50000000E+00  8.00000000E-01
  8.00000000E-01  1.50000000E+00  8.00000000E-01  8.00000000E-01  1.50000000E+00
  8.00000000E-01  8.00000000E-01  1.50000000E+00  8.00000000E-01  8.00000000E-01
  1.50000000E+00  8.00000000E-01  8.00000000E-01  1.50000000E+00  8.00000000E-01
  8.00000000E-01  1.50000000E+00  8.00000000E-01  8.00000000E-01  1.50000000E+00
  8.00000000E-01  8.00000000E-01  1.50000000E+00  8.00000000E-01  8.00000000E-01
  1.50000000E+00  8.00000000E-01  8.00000000E-01  1.50000000E+00  8.00000000E-01
  8.00000000E-01  1.50000000E+00  8.00000000E-01  8.00000000E-01  1.50000000E+00
  8.00000000E-01  8.00000000E-01  1.50000000E+00  8.00000000E-01  8.00000000E-01
  1.50000000E+00  8.00000000E-01  8.00000000E-01  1.50000000E+00  8.00000000E-01
  8.00000000E-01  1.50000000E+00  8.00000000E-01  8.00000000E-01  1.50000000E+00
  8.00000000E-01  8.00000000E-01  1.50000000E+00  8.00000000E-01  8.00000000E-01
  1.50000000E+00  8.00000000E-01  8.00000000E-01  1.50000000E+00  8.00000000E-01
  8.00000000E-01  1.50000000E+00  8.00000000E-01  8.00000000E-01  1.50000000E+00
  8.00000000E-01  8.00000000E-01  1.50000000E+00  8.00000000E-01  8.00000000E-01
  1.50000000E+00  8.00000000E-01  8.00000000E-01  1.50000000E+00  8.00000000E-01
  8.00000000E-01  1.50000000E+00  8.00000000E-01  8.00000000E-01  1.50000000E+00
  8.00000000E-01  8.00000000E-01  1.50000000E+00  8.00000000E-01  8.00000000E-01
  1.50000000E+00  8.00000000E-01  8.00000000E-01  1.50000000E+00  8.00000000E-01
  8.00000000E-01  1.50000000E+00  8.00000000E-01  8.00000000E-01  1.50000000E+00
  8.00000000E-01  8.00000000E-01  1.50000000E+00  8.00000000E-01  8.00000000E-01
  1.50000000E+00  8.00000000E-01  8.00000000E-01  1.50000000E+00  8.00000000E-01
  8.00000000E-01  1.50000000E+00  8.00000000E-01  8.00000000E-01  1.50000000E+00
  8.00000000E-01  8.00000000E-01  1.50000000E+00  8.00000000E-01  8.00000000E-01
  1.50000000E+00  8.00000000E-01  8.00000000E-01  1.50000000E+00  8.00000000E-01
  8.00000000E-01  1.50000000E+00  8.00000000E-01  8.00000000E-01  1.50000000E+00
  8.00000000E-01  8.00000000E-01  1.50000000E+00  8.00000000E-01  8.00000000E-01
  1.50000000E+00  8.00000000E-01  8.00000000E-01  1.50000000E+00  8.00000000E-01
  8.00000000E-01  1.50000000E+00  8.00000000E-01  8.00000000E-01  1.50000000E+00
  8.00000000E-01  8.00000000E-01  1.50000000E+00  8.00000000E-01  8.00000000E-01
  1.50000000E+00  8.00000000E-01  8.00000000E-01  1.50000000E+00  8.00000000E-01
  8.00000000E-01  1.50000000E+00  8.00000000E-01  8.00000000E-01  1.50000000E+00
  8.00000000E-01  8.00000000E-01  1.50000000E+00  8.00000000E-01  8.00000000E-01
  1.50000000E+00  8.00000000E-01  8.00000000E-01  1.50000000E+00  8.00000000E-01
  8.00000000E-01  1.50000000E+00  8.00000000E-01  8.00000000E-01  1.50000000E+00
  8.00000000E-01  8.00000000E-01  1.50000000E+00  8.00000000E-01  8.00000000E-01
  1.50000000E+00  8.00000000E-01  8.00000000E-01  1.50000000E+00  8.00000000E-01
  8.00000000E-01  1.50000000E+00  8.00000000E-01  8.00000000E-01  1.50000000E+00
  8.00000000E-01  8.00000000E-01  1.50000000E+00  8.00000000E-01  8.00000000E-01
  1.50000000E+00  8.00000000E-01  8.00000000E-01  1.50000000E+00  8.00000000E-01
  8.00000000E-01  1.50000000E+00  8.00000000E-01  8.00000000E-01  1.50000000E+00
  8.00000000E-01  8.00000000E-01  1.50000000E+00  8.00000000E-01  8.00000000E-01
  1.50000000E+00  8.00000000E-01  8.00000000E-01  1.50000000E+00  8.00000000E-01
  8.00000000E-01  1.50000000E+00  8.00000000E-01  8.00000000E-01  1.50000000E+00
  8.00000000E-01  8.00000000E-01  1.50000000E+00  8.00000000E-01  8.00000000E-01
  1.50000000E+00  8.00000000E-01  8.00000000E-01  1.50000000E+00  8.00000000E-01
  8.00000000E-01  1.50000000E+00  8.00000000E-01  8.00000000E-01  1.50000000E+00
  8.00000000E-01  8.00000000E-01  1.50000000E+00  8.00000000E-01  8.00000000E-01
  1.50000000E+00  8.00000000E-01  8.00000000E-01  1.50000000E+00  8.00000000E-01
  8.00000000E-01  1.50000000E+00  8.00000000E-01  8.00000000E-01  1.50000000E+00
  8.00000000E-01  8.00000000E-01  1.50000000E+00  8.00000000E-01  8.00000000E-01
  1.50000000E+00  8.00000000E-01  8.00000000E-01  1.50000000E+00  8.00000000E-01
  8.00000000E-01  1.50000000E+00  8.00000000E-01  8.00000000E-01  1.50000000E+00
  8.00000000E-01  8.00000000E-01  1.50000000E+00  8.00000000E-01  8.00000000E-01
  1.50000000E+00  8.00000000E-01  8.00000000E-01  1.50000000E+00  8.00000000E-01
  8.00000000E-01  1.50000000E+00  8.00000000E-01  8.00000000E-01  1.50000000E+00
  8.00000000E-01  8.00000000E-01  1.50000000E+00  8.00000000E-01  8.00000000E-01
  1.50000000E+00  8.00000000E-01  8.00000000E-01  1.50000000E+00  8.00000000E-01
  8.00000000E-01  1.50000000E+00  8.00000000E-01  8.00000000E-01  1.50000000E+00
  8.00000000E-01  8.00000000E-01  1.50000000E+00  8.00000000E-01  8.00000000E-01
  1.50000000E+00  8.00000000E-01  8.00000000E-01  1.50000000E+00  8.00000000E-01
  8.00000000E-01  1.50000000E+00  8.00000000E-01  8.00000000E-01  1.50000000E+00
  8.00000000E-01  8.00000000E-01  1.50000000E+00  8.00000000E-01  8.00000000E-01
  1.50000000E+00  8.00000000E-01  8.00000000E-01  1.50000000E+00  8.00000000E-01
  8.00000000E-01  1.50000000E+00  8.00000000E-01  8.00000000E-01  1.50000000E+00
  8.00000000E-01  8.00000000E-01  1.50000000E+00  8.00000000E-01  8.00000000E-01
  1.50000000E+00  8.00000000E-01  8.00000000E-01  1.50000000E+00  8.00000000E-01
  8.00000000E-01  1.50000000E+00  8.00000000E-01  8.00000000E-01  1.50000000E+00
  8.00000000E-01  8.00000000E-01  1.50000000E+00  8.00000000E-01  8.00000000E-01
  1.50000000E+00  8.00000000E-01  8.00000000E-01  1.50000000E+00  8.00000000E-01
  8.00000000E-01  1.50000000E+00  8.00000000E-01  8.00000000E-01  1.50000000E+00
  8.00000000E-01  8.00000000E-01  1.50000000E+00  8.00000000E-01  8.00000000E-01
  1.50000000E+00  8.00000000E-01  8.00000000E-01  1.50000000E+00  8.00000000E-01
  8.00000000E-01  1.50000000E+00  8.00000000E-01  8.00000000E-01  1.50000000E+00
  8.00000000E-01  8.00000000E-01  1.50000000E+00  8.00000000E-01  8.00000000E-01
  1.50000000E+00  8.00000000E-01  8.00000000E-01  1.50000000E+00  8.00000000E-01
  8.00000000E-01  1.50000000E+00  8.00000000E-01  8.00000000E-01  1.50000000E+00
  8.00000000E-01  8.00000000E-01  1.50000000E+00  8.00000000E-01  8.00000000E-01
  1.50000000E+00  8.00000000E-01  8.00000000E-01  1.50000000E+00  8.00000000E-01
  8.00000000E-01  1.50000000E+00  8.00000000E-01  8.00000000E-01  1.50000000E+00
  8.00000000E-01  8.00000000E-01  1.50000000E+00  8.00000000E-01  8.00000000E-01
  1.50000000E+00  8.00000000E-01  8.00000000E-01  1.50000000E+00  8.00000000E-01
  8.00000000E-01  1.50000000E+00  8.00000000E-01  8.00000000E-01  1.50000000E+00
  8.00000000E-01  8.00000000E-01  1.50000000E+00  8.00000000E-01  8.00000000E-01
  1.50000000E+00  8.00000000E-01  8.00000000E-01  1.50000000E+00  8.00000000E-01
  8.00000000E-01  1.50000000E+00  8.00000000E-01  8.00000000E-01  1.50000000E+00
  8.00000000E-01  8.00000000E-01  1.50000000E+00  8.00000000E-01  8.00000000E-01
  1.50000000E+00  8.00000000E-01  8.00000000E-01  1.50000000E+00  8.00000000E-01
  8.00000000E-01  1.50000000E+00  8.00000000E-01  8.00000000E-01  1.50000000E+00
  8.00000000E-01  8.00000000E-01  1.50000000E+00  8.00000000E-01  8.00000000E-01
  1.50000000E+00  8.00000000E-01  8.00000000E-01  1.50000000E+00  8.00000000E-01
  8.00000000E-01  1.50000000E+00  8.00000000E-01  8.00000000E-01  1.50000000E+00
  8.00000000E-01  8.00000000E-01  1.50000000E+00  8.00000000E-01  8.00000000E-01
  1.50000000E+00  8.00000000E-01  8.00000000E-01  1.50000000E+00  8.00000000E-01
  8.00000000E-01  1.50000000E+00  8.00000000E-01  8.00000000E-01  1.50000000E+00
  8.00000000E-01  8.00000000E-01  1.50000000E+00  8.00000000E-01  8.00000000E-01
  1.50000000E+00  8.00000000E-01  8.00000000E-01  1.50000000E+00  8.00000000E-01
  8.00000000E-01  1.50000000E+00  8.00000000E-01  8.00000000E-01  1.50000000E+00
  8.00000000E-01  8.00000000E-01  1.50000000E+00  8.00000000E-01  8.00000000E-01
  1.50000000E+00  8.00000000E-01  8.00000000E-01  1.50000000E+00  8.00000000E-01
  8.00000000E-01  1.50000000E+00  8.00000000E-01  8.00000000E-01  1.50000000E+00
  8.00000000E-01  8.00000000E-01  1.50000000E+00  8.00000000E-01  8.00000000E-01
  1.50000000E+00  8.00000000E-01  8.00000000E-01  1.50000000E+00  8.00000000E-01
  8.00000000E-01  1.50000000E+00  8.00000000E-01  8.00000000E-01  1.50000000E+00
  8.00000000E-01  8.00000000E-01  1.50000000E+00  8.00000000E-01  8.00000000E-01
  1.50000000E+00  8.00000000E-01  8.00000000E-01  1.50000000E+00  8.00000000E-01
  8.00000000E-01  1.50000000E+00  8.00000000E-01  8.00000000E-01  1.50000000E+00
  8.00000000E-01  8.00000000E-01  1.50000000E+00  8.00000000E-01  8.00000000E-01
  1.50000000E+00  8.00000000E-01  8.00000000E-01  1.50000000E+00  8.00000000E-01
  8.00000000E-01  1.50000000E+00  8.00000000E-01  8.00000000E-01  1.50000000E+00
  8.00000000E-01  8.00000000E-01  1.50000000E+00  8.00000000E-01  8.00000000E-01
  1.50000000E+00  8.00000000E-01  8.00000000E-01  1.50000000E+00  8.00000000E-01
  8.00000000E-01  1.50000000E+00  8.00000000E-01  8.00000000E-01  1.50000000E+00
  8.00000000E-01  8.00000000E-01  1.50000000E+00  8.00000000E-01  8.00000000E-01
  1.50000000E+00  8.00000000E-01  8.00000000E-01  1.50000000E+00  8.00000000E-01
  8.00000000E-01  1.50000000E+00  8.00000000E-01  8.00000000E-01  1.50000000E+00
  8.00000000E-01  8.00000000E-01  1.50000000E+00  8.00000000E-01  8.00000000E-01
  1.50000000E+00  8.00000000E-01  8.00000000E-01  1.50000000E+00  8.00000000E-01
  8.00000000E-01  1.50000000E+00  8.00000000E-01  8.00000000E-01  1.50000000E+00
  8.00000000E-01  8.00000000E-01  1.50000000E+00  8.00000000E-01  8.00000000E-01
  1.50000000E+00  8.00000000E-01  8.00000000E-01  1.50000000E+00  8.00000000E-01
  8.00000000E-01  1.50000000E+00  8.00000000E-01  8.00000000E-01  1.50000000E+00
  8.00000000E-01  8.00000000E-01  1.50000000E+00  8.00000000E-01  8.00000000E-01
  1.50000000E+00  8.00000000E-01  8.00000000E-01  1.50000000E+00  8.00000000E-01
  8.00000000E-01  1.50000000E+00  8.00000000E-01  8.00000000E-01  1.50000000E+00
  8.00000000E-01  8.00000000E-01  1.50000000E+00  8.00000000E-01  8.00000000E-01
  1.50000000E+00  8.00000000E-01  8.00000000E-01  1.50000000E+00  8.00000000E-01
  8.00000000E-01  1.50000000E+00  8.00000000E-01  8.00000000E-01  1.50000000E+00
  8.00000000E-01  8.00000000E-01  1.50000000E+00  8.00000000E-01  8.00000000E-01
  1.50000000E+00  8.00000000E-01  8.00000000E-01  1.50000000E+00  8.00000000E-01
  8.00000000E-01  1.50000000E+00  8.00000000E-01  8.00000000E-01  1.50000000E+00
  8.00000000E-01  8.00000000E-01  1.50000000E+00  8.00000000E-01  8.00000000E-01
  1.50000000E+00  8.00000000E-01  8.00000000E-01  1.50000000E+00  8.00000000E-01
  8.00000000E-01  1.50000000E+00  8.00000000E-01  8.00000000E-01  1.50000000E+00
  8.00000000E-01  8.00000000E-01  1.50000000E+00  8.00000000E-01  8.00000000E-01
  1.50000000E+00  8.00000000E-01  8.00000000E-01  1.50000000E+00  8.00000000E-01
  8.00000000E-01  1.50000000E+00  8.00000000E-01  8.00000000E-01  1.50000000E+00
  8.00000000E-01  8.00000000E-01  1.50000000E+00  8.00000000E-01  8.00000000E-01
  1.50000000E+00  8.00000000E-01  8.00000000E-01  1.50000000E+00  8.00000000E-01
  8.00000000E-01  1.50000000E+00  8.00000000E-01  8.00000000E-01  1.50000000E+00
  8.00000000E-01  8.00000000E-01  1.50000000E+00  8.00000000E-01  8.00000000E-01
  1.50000000E+00  8.00000000E-01  8.00000000E-01  1.50000000E+00  8.00000000E-01
  8.00000000E-01  1.50000000E+00  8.00000000E-01  8.00000000E-01  1.50000000E+00
  8.00000000E-01  8.00000000E-01  1.50000000E+00  8.00000000E-01  8.00000000E-01
  1.50000000E+00  8.00000000E-01  8.00000000E-01  1.50000000E+00  8.00000000E-01
  8.00000000E-01  1.50000000E+00  8.00000000E-01  8.00000000E-01  1.50000000E+00
  8.00000000E-01  8.00000000E-01  1.50000000E+00  8.00000000E-01  8.00000000E-01
  1.50000000E+00  8.00000000E-01  8.00000000E-01  1.50000000E+00  8.00000000E-01
  8.00000000E-01  1.50000000E+00  8.00000000E-01  8.00000000E-01  1.50000000E+00
  8.00000000E-01  8.00000000E-01  1.50000000E+00  8.00000000E-01  8.00000000E-01
  1.50000000E+00  8.00000000E-01  8.00000000E-01  1.50000000E+00  8.00000000E-01
  8.00000000E-01  1.50000000E+00  8.00000000E-01  8.00000000E-01  1.50000000E+00
  8.00000000E-01  8.00000000E-01  1.50000000E+00  8.00000000E-01  8.00000000E-01
  1.50000000E+00  8.00000000E-01  8.00000000E-01  1.50000000E+00  8.00000000E-01
  8.00000000E-01  1.50000000E+00  8.00000000E-01  8.00000000E-01  1.50000000E+00
  8.00000000E-01  8.00000000E-01  1.50000000E+00  8.00000000E-01  8.00000000E-01
  1.50000000E+00  8.00000000E-01  8.00000000E-01  1.50000000E+00  8.00000000E-01
  8.00000000E-01  1.50000000E+00  8.00000000E-01  8.00000000E-01  1.50000000E+00
  8.00000000E-01  8.00000000E-01  1.50000000E+00  8.00000000E-01  8.00000000E-01
  1.50000000E+00  8.00000000E-01  8.00000000E-01  1.50000000E+00  8.00000000E-01
  8.00000000E-01  1.50000000E+00  8.00000000E-01  8.00000000E-01  1.50000000E+00
  8.00000000E-01  8.00000000E-01  1.50000000E+00  8.00000000E-01  8.00000000E-01
  1.50000000E+00  8.00000000E-01  8.00000000E-01  1.50000000E+00  8.00000000E-01
  8.00000000E-01  1.50000000E+00  8.00000000E-01  8.00000000E-01  1.50000000E+00
  8.00000000E-01  8.00000000E-01  1.50000000E+00  8.00000000E-01  8.00000000E-01
  1.50000000E+00  8.00000000E-01  8.00000000E-01  1.50000000E+00  8.00000000E-01
  8.00000000E-01  1.50000000E+00  8.00000000E-01  8.00000000E-01  1.50000000E+00
  8.00000000E-01  8.00000000E-01  1.50000000E+00  8.00000000E-01  8.00000000E-01
  1.50000000E+00  8.00000000E-01  8.00000000E-01  1.50000000E+00  8.00000000E-01
  8.00000000E-01  1.50000000E+00  8.00000000E-01  8.00000000E-01  1.50000000E+00
  8.00000000E-01  8.00000000E-01  1.50000000E+00  8.00000000E-01  8.00000000E-01
  1.50000000E+00  8.00000000E-01  8.00000000E-01  1.50000000E+00  8.00000000E-01
  8.00000000E-01  1.50000000E+00  8.00000000E-01  8.00000000E-01  1.50000000E+00
  8.00000000E-01  8.00000000E-01  1.50000000E+00  8.00000000E-01  8.00000000E-01
  1.50000000E+00  8.00000000E-01  8.00000000E-01  1.50000000E+00  8.00000000E-01
  8.00000000E-01  1.50000000E+00  8.00000000E-01  8.00000000E-01  1.50000000E+00
  8.00000000E-01  8.00000000E-01  1.50000000E+00  8.00000000E-01  8.00000000E-01
  1.50000000E+00  8.00000000E-01  8.00000000E-01  1.50000000E+00  8.00000000E-01
  8.00000000E-01  1.50000000E+00  8.00000000E-01  8.00000000E-01  1.50000000E+00
  8.00000000E-01  8.00000000E-01  1.50000000E+00  8.00000000E-01  8.00000000E-01
  1.50000000E+00  8.00000000E-01  8.00000000E-01  1.50000000E+00  8.00000000E-01
  8.00000000E-01  1.50000000E+00  8.00000000E-01  8.00000000E-01  1.50000000E+00
  8.00000000E-01  8.00000000E-01  1.50000000E+00  8.00000000E-01  8.00000000E-01
  1.50000000E+00  8.00000000E-01  8.00000000E-01  1.50000000E+00  8.00000000E-01
  8.00000000E-01  1.50000000E+00  8.00000000E-01  8.00000000E-01  1.50000000E+00
  8.00000000E-01  8.00000000E-01  1.50000000E+00  8.00000000E-01  8.00000000E-01
  1.50000000E+00  8.00000000E-01  8.00000000E-01  1.50000000E+00  8.00000000E-01
  8.00000000E-01  1.50000000E+00  8.00000000E-01  8.00000000E-01  1.50000000E+00
  8.00000000E-01  8.00000000E-01  1.50000000E+00  8.00000000E-01  8.00000000E-01
  1.50000000E+00  8.00000000E-01  8.00000000E-01  1.50000000E+00  8.00000000E-01
  8.00000000E-01  1.50000000E+00  8.00000000E-01  8.00000000E-01  1.50000000E+00
  8.00000000E-01  8.00000000E-01  1.50000000E+00  8.00000000E-01  8.00000000E-01
  1.50000000E+00  8.00000000E-01  8.00000000E-01  1.50000000E+00  8.00000000E-01
  8.00000000E-01  1.50000000E+00  8.00000000E-01  8.00000000E-01  1.50000000E+00
  8.00000000E-01  8.00000000E-01  1.50000000E+00  8.00000000E-01  8.00000000E-01
  1.50000000E+00  8.00000000E-01  8.00000000E-01  1.50000000E+00  8.00000000E-01
  8.00000000E-01  1.50000000E+00  8.00000000E-01  8.00000000E-01  1.50000000E+00
  8.00000000E-01  8.00000000E-01  1.50000000E+00  8.00000000E-01  8.00000000E-01
  1.50000000E+00  8.00000000E-01  8.00000000E-01  1.50000000E+00  8.00000000E-01
  8.00000000E-01  1.50000000E+00  8.00000000E-01  8.00000000E-01  1.50000000E+00
  8.00000000E-01  8.00000000E-01  1.50000000E+00  8.00000000E-01  8.00000000E-01
  1.50000000E+00  8.00000000E-01  8.00000000E-01  1.50000000E+00  8.00000000E-01
  8.00000000E-01  1.50000000E+00  8.00000000E-01  8.00000000E-01  1.50000000E+00
  8.00000000E-01  8.00000000E-01  1.50000000E+00  8.00000000E-01  8.00000000E-01
  1.50000000E+00  8.00000000E-01  8.00000000E-01  1.50000000E+00  8.00000000E-01
  8.00000000E-01  1.50000000E+00  8.00000000E-01  8.00000000E-01  1.50000000E+00
  8.00000000E-01  8.00000000E-01  1.50000000E+00  8.00000000E-01  8.00000000E-01
  1.50000000E+00  8.00000000E-01  8.00000000E-01  1.50000000E+00  8.00000000E-01
  8.00000000E-01  1.50000000E+00  8.00000000E-01  8.00000000E-01  1.50000000E+00
  8.00000000E-01  8.00000000E-01  1.50000000E+00  8.00000000E-01  8.00000000E-01
  1.50000000E+00  8.00000000E-01  8.00000000E-01  1.50000000E+00  8.00000000E-01
  8.00000000E-01  1.50000000E+00  8.00000000E-01  8.00000000E-01  1.50000000E+00
  8.00000000E-01  8.00000000E-01  1.50000000E+00  8.00000000E-01  8.00000000E-01
  1.50000000E+00  8.00000000E-01  8.00000000E-01  1.50000000E+00  8.00000000E-01
  8.00000000E-01  1.50000000E+00  8.00000000E-01  8.00000000E-01  1.50000000E+00
  8.00000000E-01  8.00000000E-01  1.50000000E+00  8.00000000E-01  8.00000000E-01
  1.50000000E+00  8.00000000E-01  8.00000000E-01  1.50000000E+00  8.00000000E-01
  8.00000000E-01  1.50000000E+00  8.00000000E-01  8.00000000E-01  1.50000000E+00
  8.00000000E-01  8.00000000E-01  1.50000000E+00  8.00000000E-01  8.00000000E-01
  1.50000000E+00  8.00000000E-01  8.00000000E-01  1.50000000E+00  8.00000000E-01
  8.00000000E-01  1.50000000E+00  8.00000000E-01  8.00000000E-01  1.50000000E+00
  8.00000000E-01  8.00000000E-01  1.50000000E+00  8.00000000E-01  8.00000000E-01
  1.50000000E+00  8.00000000E-01  8.00000000E-01  1.50000000E+00  8.00000000E-01
  8.00000000E-01  1.50000000E+00  8.00000000E-01  8.00000000E-01  1.50000000E+00
  8.00000000E-01  8.00000000E-01  1.50000000E+00  8.00000000E-01  8.00000000E-01
  1.50000000E+00  8.00000000E-01  8.00000000E-01  1.50000000E+00  8.00000000E-01
  8.00000000E-01  1.50000000E+00  8.00000000E-01  8.00000000E-01  1.50000000E+00
  8.00000000E-01  8.00000000E-01  1.50000000E+00  8.00000000E-01  8.00000000E-01
  1.50000000E+00  8.00000000E-01  8.00000000E-01  1.50000000E+00  8.00000000E-01
  8.00000000E-01  1.50000000E+00  8.00000000E-01  8.00000000E-01  1.50000000E+00
  8.00000000E-01  8.00000000E-01  1.50000000E+00  8.00000000E-01  8.00000000E-01
  1.50000000E+00  8.00000000E-01  8.00000000E-01  1.50000000E+00  8.00000000E-01
  8.00000000E-01  1.50000000E+00  8.00000000E-01  8.00000000E-01  1.50000000E+00
  8.00000000E-01  8.00000000E-01  1.50000000E+00  8.00000000E-01  8.00000000E-01
  1.50000000E+00  8.00000000E-01  8.00000000E-01  1.50000000E+00  8.00000000E-01
  8.00000000E-01  1.50000000E+00  8.00000000E-01  8.00000000E-01  1.50000000E+00
  8.00000000E-01  8.00000000E-01  1.50000000E+00  8.00000000E-01  8.00000000E-01
  1.50000000E+00  8.00000000E-01  8.00000000E-01  1.50000000E+00  8.00000000E-01
  8.00000000E-01  1.50000000E+00  8.00000000E-01  8.00000000E-01  1.50000000E+00
  8.00000000E-01  8.00000000E-01  1.50000000E+00  8.00000000E-01  8.00000000E-01
  1.50000000E+00  8.00000000E-01  8.00000000E-01  1.50000000E+00  8.00000000E-01
  8.00000000E-01  1.50000000E+00  8.00000000E-01  8.00000000E-01  1.50000000E+00
  8.00000000E-01  8.00000000E-01  1.50000000E+00  8.00000000E-01  8.00000000E-01
  1.50000000E+00  8.00000000E-01  8.00000000E-01  1.50000000E+00  8.00000000E-01
  8.00000000E-01  1.50000000E+00  8.00000000E-01  8.00000000E-01  1.50000000E+00
  8.00000000E-01  8.00000000E-01  1.50000000E+00  8.00000000E-01  8.00000000E-01
  1.50000000E+00  8.00000000E-01  8.00000000E-01  1.50000000E+00  8.00000000E-01
  8.00000000E-01  1.50000000E+00  8.00000000E-01  8.00000000E-01  1.50000000E+00
  8.00000000E-01  8.00000000E-01  1.50000000E+00  8.00000000E-01  8.00000000E-01
  1.50000000E+00  8.00000000E-01  8.00000000E-01  1.50000000E+00  8.00000000E-01
  8.00000000E-01  1.50000000E+00  8.00000000E-01  8.00000000E-01  1.50000000E+00
  8.00000000E-01  8.00000000E-01  1.50000000E+00  8.00000000E-01  8.00000000E-01
  1.50000000E+00  8.00000000E-01  8.00000000E-01  1.50000000E+00  8.00000000E-01
  8.00000000E-01  1.50000000E+00  8.00000000E-01  8.00000000E-01  1.50000000E+00
  8.00000000E-01  8.00000000E-01  1.50000000E+00  8.00000000E-01  8.00000000E-01
  1.50000000E+00  8.00000000E-01  8.00000000E-01  1.50000000E+00  8.00000000E-01
  8.00000000E-01  1.50000000E+00  8.00000000E-01  8.00000000E-01  1.50000000E+00
  8.00000000E-01  8.00000000E-01  1.50000000E+00  8.00000000E-01  8.00000000E-01
  1.50000000E+00  8.00000000E-01  8.00000000E-01  1.50000000E+00  8.00000000E-01
  8.00000000E-01  1.50000000E+00  8.00000000E-01  8.00000000E-01  1.50000000E+00
  8.00000000E-01  8.00000000E-01  1.50000000E+00  8.00000000E-01  8.00000000E-01
  1.50000000E+00  8.00000000E-01  8.00000000E-01  1.50000000E+00  8.00000000E-01
  8.00000000E-01  1.50000000E+00  8.00000000E-01  8.00000000E-01  1.50000000E+00
  8.00000000E-01  8.00000000E-01  1.50000000E+00  8.00000000E-01  8.00000000E-01
  1.50000000E+00  8.00000000E-01  8.00000000E-01  1.50000000E+00  8.00000000E-01
  8.00000000E-01  1.50000000E+00  8.00000000E-01  8.00000000E-01  1.50000000E+00
  8.00000000E-01  8.00000000E-01  1.50000000E+00  8.00000000E-01  8.00000000E-01
  1.50000000E+00  8.00000000E-01  8.00000000E-01  1.50000000E+00  8.00000000E-01
  8.00000000E-01  1.50000000E+00  8.00000000E-01  8.00000000E-01  1.50000000E+00
  8.00000000E-01  8.00000000E-01  1.50000000E+00  8.00000000E-01  8.00000000E-01
  1.50000000E+00  8.00000000E-01  8.00000000E-01  1.50000000E+00  8.00000000E-01
  8.00000000E-01  1.50000000E+00  8.00000000E-01  8.00000000E-01  1.50000000E+00
  8.00000000E-01  8.00000000E-01  1.50000000E+00  8.00000000E-01  8.00000000E-01
  1.50000000E+00  8.00000000E-01  8.00000000E-01  1.50000000E+00  8.00000000E-01
  8.00000000E-01  1.50000000E+00  8.00000000E-01  8.00000000E-01  1.50000000E+00
  8.00000000E-01  8.00000000E-01  1.50000000E+00  8.00000000E-01  8.00000000E-01
  1.50000000E+00  8.00000000E-01  8.00000000E-01  1.50000000E+00  8.00000000E-01
  8.00000000E-01  1.50000000E+00  8.00000000E-01  8.00000000E-01  1.50000000E+00
  8.00000000E-01  8.00000000E-01  1.50000000E+00  8.00000000E-01  8.00000000E-01
  1.50000000E+00  8.00000000E-01  8.00000000E-01  1.50000000E+00  8.00000000E-01
  8.00000000E-01  1.50000000E+00  8.00000000E-01  8.00000000E-01  1.50000000E+00
  8.00000000E-01  8.00000000E-01  1.50000000E+00  8.00000000E-01  8.00000000E-01
  1.50000000E+00  8.00000000E-01  8.00000000E-01  1.50000000E+00  8.00000000E-01
  8.00000000E-01  1.50000000E+00  8.00000000E-01  8.00000000E-01  1.50000000E+00
  8.00000000E-01  8.00000000E-01  1.50000000E+00  8.00000000E-01  8.00000000E-01
  1.50000000E+00  8.00000000E-01  8.00000000E-01  1.50000000E+00  8.00000000E-01
  8.00000000E-01  1.50000000E+00  8.00000000E-01  8.00000000E-01  1.50000000E+00
  8.00000000E-01  8.00000000E-01  1.50000000E+00  8.00000000E-01  8.00000000E-01
  1.50000000E+00  8.00000000E-01  8.00000000E-01  1.50000000E+00  8.00000000E-01
  8.00000000E-01  1.50000000E+00  8.00000000E-01  8.00000000E-01  1.50000000E+00
  8.00000000E-01  8.00000000E-01  1.50000000E+00  8.00000000E-01  8.00000000E-01
  1.50000000E+00  8.00000000E-01  8.00000000E-01  1.50000000E+00  8.00000000E-01
  8.00000000E-01  1.50000000E+00  8.00000000E-01  8.00000000E-01  1.50000000E+00
  8.00000000E-01  8.00000000E-01  1.50000000E+00  8.00000000E-01  8.00000000E-01
  1.50000000E+00  8.00000000E-01  8.00000000E-01  1.50000000E+00  8.00000000E-01
  8.00000000E-01  1.50000000E+00  8.00000000E-01  8.00000000E-01  1.50000000E+00
  8.00000000E-01  8.00000000E-01  1.50000000E+00  8.00000000E-01  8.00000000E-01
  1.50000000E+00  8.00000000E-01  8.00000000E-01  1.50000000E+00  8.00000000E-01
  8.00000000E-01  1.50000000E+00  8.00000000E-01  8.00000000E-01  1.50000000E+00
  8.00000000E-01  8.00000000E-01  1.50000000E+00  8.00000000E-01  8.00000000E-01
  1.50000000E+00  8.00000000E-01  8.00000000E-01  1.50000000E+00  8.00000000E-01
  8.00000000E-01  1.50000000E+00  8.00000000E-01  8.00000000E-01  1.50000000E+00
  8.00000000E-01  8.00000000E-01  1.50000000E+00  8.00000000E-01  8.00000000E-01
  1.50000000E+00  8.00000000E-01  8.00000000E-01  1.50000000E+00  8.00000000E-01
  8.00000000E-01  1.50000000E+00  8.00000000E-01  8.00000000E-01  1.50000000E+00
  8.00000000E-01  8.00000000E-01  1.50000000E+00  8.00000000E-01  8.00000000E-01
  1.50000000E+00  8.00000000E-01  8.00000000E-01  1.50000000E+00  8.00000000E-01
  8.00000000E-01  1.50000000E+00  8.00000000E-01  8.00000000E-01  1.50000000E+00
  8.00000000E-01  8.00000000E-01  1.50000000E+00  8.00000000E-01  8.00000000E-01
  1.50000000E+00  8.00000000E-01  8.00000000E-01  1.50000000E+00  8.00000000E-01
  8.00000000E-01  1.50000000E+00  8.00000000E-01  8.00000000E-01  1.50000000E+00
  8.00000000E-01  8.00000000E-01  1.50000000E+00  8.00000000E-01  8.00000000E-01
  1.50000000E+00  8.00000000E-01  8.00000000E-01  1.50000000E+00  8.00000000E-01
  8.00000000E-01  1.50000000E+00  8.00000000E-01  8.00000000E-01  1.50000000E+00
  8.00000000E-01  8.00000000E-01  1.50000000E+00  8.00000000E-01  8.00000000E-01
  1.50000000E+00  8.00000000E-01  8.00000000E-01  1.50000000E+00  8.00000000E-01
  8.00000000E-01  1.50000000E+00  8.00000000E-01  8.00000000E-01  1.50000000E+00
  8.00000000E-01  8.00000000E-01  1.50000000E+00  8.00000000E-01  8.00000000E-01
  1.50000000E+00  8.00000000E-01  8.00000000E-01  1.50000000E+00  8.00000000E-01
  8.00000000E-01  1.50000000E+00  8.00000000E-01  8.00000000E-01  1.50000000E+00
  8.00000000E-01  8.00000000E-01  1.50000000E+00  8.00000000E-01  8.00000000E-01
  1.50000000E+00  8.00000000E-01  8.00000000E-01  1.50000000E+00  8.00000000E-01
  8.00000000E-01  1.50000000E+00  8.00000000E-01  8.00000000E-01  1.50000000E+00
  8.00000000E-01  8.00000000E-01  1.50000000E+00  8.00000000E-01  8.00000000E-01
  1.50000000E+00  8.00000000E-01  8.00000000E-01  1.50000000E+00  8.00000000E-01
  8.00000000E-01  1.50000000E+00  8.00000000E-01  8.00000000E-01  1.50000000E+00
  8.00000000E-01  8.00000000E-01  1.50000000E+00  8.00000000E-01  8.00000000E-01
  1.50000000E+00  8.00000000E-01  8.00000000E-01  1.50000000E+00  8.00000000E-01
  8.00000000E-01  1.50000000E+00  8.00000000E-01  8.00000000E-01  1.50000000E+00
  8.00000000E-01  8.00000000E-01  1.50000000E+00  8.00000000E-01  8.00000000E-01
  1.50000000E+00  8.00000000E-01  8.00000000E-01  1.50000000E+00  8.00000000E-01
  8.00000000E-01  1.50000000E+00  8.00000000E-01  8.00000000E-01  1.50000000E+00
  8.00000000E-01  8.00000000E-01  1.50000000E+00  8.00000000E-01  8.00000000E-01
  1.50000000E+00  8.00000000E-01  8.00000000E-01  1.50000000E+00  8.00000000E-01
  8.00000000E-01  1.50000000E+00  8.00000000E-01  8.00000000E-01  1.50000000E+00
  8.00000000E-01  8.00000000E-01  1.50000000E+00  8.00000000E-01  8.00000000E-01
  1.50000000E+00  8.00000000E-01  8.00000000E-01  1.50000000E+00  8.00000000E-01
  8.00000000E-01  1.50000000E+00  8.00000000E-01  8.00000000E-01  1.50000000E+00
  8.00000000E-01  8.00000000E-01  1.50000000E+00  8.00000000E-01  8.00000000E-01
  1.50000000E+00  8.00000000E-01  8.00000000E-01  1.50000000E+00  8.00000000E-01
  8.00000000E-01  1.50000000E+00  8.00000000E-01  8.00000000E-01  1.50000000E+00
  8.00000000E-01  8.00000000E-01  1.50000000E+00  8.00000000E-01  8.00000000E-01
  1.50000000E+00  8.00000000E-01  8.00000000E-01  1.50000000E+00  8.00000000E-01
  8.00000000E-01  1.50000000E+00  8.00000000E-01  8.00000000E-01  1.50000000E+00
  8.00000000E-01  8.00000000E-01  1.50000000E+00  8.00000000E-01  8.00000000E-01
  1.50000000E+00  8.00000000E-01  8.00000000E-01  1.50000000E+00  8.00000000E-01
  8.00000000E-01  1.50000000E+00  8.00000000E-01  8.00000000E-01  1.50000000E+00
  8.00000000E-01  8.00000000E-01  1.50000000E+00  8.00000000E-01  8.00000000E-01
  1.50000000E+00  8.00000000E-01  8.00000000E-01  1.50000000E+00  8.00000000E-01
  8.00000000E-01  1.50000000E+00  8.00000000E-01  8.00000000E-01  1.50000000E+00
  8.00000000E-01  8.00000000E-01  1.50000000E+00  8.00000000E-01  8.00000000E-01
  1.50000000E+00  8.00000000E-01  8.00000000E-01  1.50000000E+00  8.00000000E-01
  8.00000000E-01  1.50000000E+00  8.00000000E-01  8.00000000E-01  1.50000000E+00
  8.00000000E-01  8.00000000E-01  1.50000000E+00  8.00000000E-01  8.00000000E-01
  1.50000000E+00  8.00000000E-01  8.00000000E-01  1.50000000E+00  8.00000000E-01
  8.00000000E-01  1.50000000E+00  8.00000000E-01  8.00000000E-01  1.50000000E+00
  8.00000000E-01  8.00000000E-01  1.50000000E+00  8.00000000E-01  8.00000000E-01
  1.50000000E+00  8.00000000E-01  8.00000000E-01  1.50000000E+00  8.00000000E-01
  8.00000000E-01  1.50000000E+00  8.00000000E-01  8.00000000E-01  1.50000000E+00
  8.00000000E-01  8.00000000E-01  1.50000000E+00  8.00000000E-01  8.00000000E-01
  1.50000000E+00  8.00000000E-01  8.00000000E-01  1.50000000E+00  8.00000000E-01
  8.00000000E-01  1.50000000E+00  8.00000000E-01  8.00000000E-01  1.50000000E+00
  8.00000000E-01  8.00000000E-01  1.50000000E+00  8.00000000E-01  8.00000000E-01
  1.50000000E+00  8.00000000E-01  8.00000000E-01  1.50000000E+00  8.00000000E-01
  8.00000000E-01  1.50000000E+00  8.00000000E-01  8.00000000E-01  1.50000000E+00
  8.00000000E-01  8.00000000E-01  1.50000000E+00  8.00000000E-01  8.00000000E-01
  1.50000000E+00  8.00000000E-01  8.00000000E-01  1.50000000E+00  8.00000000E-01
  8.00000000E-01  1.50000000E+00  8.00000000E-01  8.00000000E-01  1.50000000E+00
  8.00000000E-01  8.00000000E-01  1.50000000E+00  8.00000000E-01  8.00000000E-01
  1.50000000E+00  8.00000000E-01  8.00000000E-01  1.50000000E+00  8.00000000E-01
  8.00000000E-01  1.50000000E+00  8.00000000E-01  8.00000000E-01  1.50000000E+00
  8.00000000E-01  8.00000000E-01  1.50000000E+00  8.00000000E-01  8.00000000E-01
  1.50000000E+00  8.00000000E-01  8.00000000E-01  1.50000000E+00  8.00000000E-01
  8.00000000E-01  1.50000000E+00  8.00000000E-01  8.00000000E-01  1.50000000E+00
  8.00000000E-01  8.00000000E-01  1.50000000E+00  8.00000000E-01  8.00000000E-01
  1.50000000E+00  8.00000000E-01  8.00000000E-01  1.50000000E+00  8.00000000E-01
  8.00000000E-01  1.50000000E+00  8.00000000E-01  8.00000000E-01  1.50000000E+00
  8.00000000E-01  8.00000000E-01  1.50000000E+00  8.00000000E-01  8.00000000E-01
  1.50000000E+00  8.00000000E-01  8.00000000E-01  1.50000000E+00  8.00000000E-01
  8.00000000E-01  1.50000000E+00  8.00000000E-01  8.00000000E-01  1.50000000E+00
  8.00000000E-01  8.00000000E-01  1.50000000E+00  8.00000000E-01  8.00000000E-01
  1.50000000E+00  8.00000000E-01  8.00000000E-01  1.50000000E+00  8.00000000E-01
  8.00000000E-01  1.50000000E+00  8.00000000E-01  8.00000000E-01  1.50000000E+00
  8.00000000E-01  8.00000000E-01  1.50000000E+00  8.00000000E-01  8.00000000E-01
  1.50000000E+00  8.00000000E-01  8.00000000E-01  1.50000000E+00  8.00000000E-01
  8.00000000E-01  1.50000000E+00  8.00000000E-01  8.00000000E-01  1.50000000E+00
  8.00000000E-01  8.00000000E-01  1.50000000E+00  8.00000000E-01  8.00000000E-01
  1.50000000E+00  8.00000000E-01  8.00000000E-01  1.50000000E+00  8.00000000E-01
  8.00000000E-01  1.50000000E+00  8.00000000E-01  8.00000000E-01  1.50000000E+00
  8.00000000E-01  8.00000000E-01  1.50000000E+00  8.00000000E-01  8.00000000E-01
  1.50000000E+00  8.00000000E-01  8.00000000E-01  1.50000000E+00  8.00000000E-01
  8.00000000E-01  1.50000000E+00  8.00000000E-01  8.00000000E-01  1.50000000E+00
  8.00000000E-01  8.00000000E-01  1.50000000E+00  8.00000000E-01  8.00000000E-01
  1.50000000E+00  8.00000000E-01  8.00000000E-01  1.50000000E+00  8.00000000E-01
  8.00000000E-01  1.50000000E+00  8.00000000E-01  8.00000000E-01  1.50000000E+00
  8.00000000E-01  8.00000000E-01  1.50000000E+00  8.00000000E-01  8.00000000E-01
  1.50000000E+00  8.00000000E-01  8.00000000E-01  1.50000000E+00  8.00000000E-01
  8.00000000E-01  1.50000000E+00  8.00000000E-01  8.00000000E-01  1.50000000E+00
  8.00000000E-01  8.00000000E-01  1.50000000E+00  8.00000000E-01  8.00000000E-01
  1.50000000E+00  8.00000000E-01  8.00000000E-01  1.50000000E+00  8.00000000E-01
  8.00000000E-01  1.50000000E+00  8.00000000E-01  8.00000000E-01  1.50000000E+00
  8.00000000E-01  8.00000000E-01  1.50000000E+00  8.00000000E-01  8.00000000E-01
  1.50000000E+00  8.00000000E-01  8.00000000E-01  1.50000000E+00  8.00000000E-01
  8.00000000E-01  1.50000000E+00  8.00000000E-01  8.00000000E-01  1.50000000E+00
  8.00000000E-01  8.00000000E-01  1.50000000E+00  8.00000000E-01  8.00000000E-01
  1.50000000E+00  8.00000000E-01  8.00000000E-01  1.50000000E+00  8.00000000E-01
  8.00000000E-01  1.50000000E+00  8.00000000E-01  8.00000000E-01  1.50000000E+00
  8.00000000E-01  8.00000000E-01  1.50000000E+00  8.00000000E-01  8.00000000E-01
  1.50000000E+00  8.00000000E-01  8.00000000E-01  1.50000000E+00  8.00000000E-01
  8.00000000E-01  1.50000000E+00  8.00000000E-01  8.00000000E-01  1.50000000E+00
  8.00000000E-01  8.00000000E-01  1.50000000E+00  8.00000000E-01  8.00000000E-01
  1.50000000E+00  8.00000000E-01  8.00000000E-01  1.50000000E+00  8.00000000E-01
  8.00000000E-01  1.50000000E+00  8.00000000E-01  8.00000000E-01  1.50000000E+00
  8.00000000E-01  8.00000000E-01  1.50000000E+00  8.00000000E-01  8.00000000E-01
  1.50000000E+00  8.00000000E-01  8.00000000E-01  1.50000000E+00  8.00000000E-01
  8.00000000E-01  1.50000000E+00  8.00000000E-01  8.00000000E-01  1.50000000E+00
  8.00000000E-01  8.00000000E-01  1.50000000E+00  8.00000000E-01  8.00000000E-01
  1.50000000E+00  8.00000000E-01  8.00000000E-01  1.50000000E+00  8.00000000E-01
  8.00000000E-01  1.50000000E+00  8.00000000E-01  8.00000000E-01  1.50000000E+00
  8.00000000E-01  8.00000000E-01  1.50000000E+00  8.00000000E-01  8.00000000E-01
  1.50000000E+00  8.00000000E-01  8.00000000E-01  1.50000000E+00  8.00000000E-01
  8.00000000E-01  1.50000000E+00  8.00000000E-01  8.00000000E-01  1.50000000E+00
  8.00000000E-01  8.00000000E-01  1.50000000E+00  8.00000000E-01  8.00000000E-01
  1.50000000E+00  8.00000000E-01  8.00000000E-01  1.50000000E+00  8.00000000E-01
  8.00000000E-01  1.50000000E+00  8.00000000E-01  8.00000000E-01  1.50000000E+00
  8.00000000E-01  8.00000000E-01  1.50000000E+00  8.00000000E-01  8.00000000E-01
  1.50000000E+00  8.00000000E-01  8.00000000E-01  1.50000000E+00  8.00000000E-01
  8.00000000E-01  1.50000000E+00  8.00000000E-01  8.00000000E-01  1.50000000E+00
  8.00000000E-01  8.00000000E-01  1.50000000E+00  8.00000000E-01  8.00000000E-01
  1.50000000E+00  8.00000000E-01  8.00000000E-01  1.50000000E+00  8.00000000E-01
  8.00000000E-01  1.50000000E+00  8.00000000E-01  8.00000000E-01  1.50000000E+00
  8.00000000E-01  8.00000000E-01  1.50000000E+00  8.00000000E-01  8.00000000E-01
  1.50000000E+00  8.00000000E-01  8.00000000E-01  1.50000000E+00  8.00000000E-01
  8.00000000E-01  1.50000000E+00  8.00000000E-01  8.00000000E-01  1.50000000E+00
  8.00000000E-01  8.00000000E-01  1.50000000E+00  8.00000000E-01  8.00000000E-01
  1.50000000E+00  8.00000000E-01  8.00000000E-01  1.50000000E+00  8.00000000E-01
  8.00000000E-01  1.50000000E+00  8.00000000E-01  8.00000000E-01  1.50000000E+00
  8.00000000E-01  8.00000000E-01  1.50000000E+00  8.00000000E-01  8.00000000E-01
  1.50000000E+00  8.00000000E-01  8.00000000E-01  1.50000000E+00  8.00000000E-01
  8.00000000E-01  1.50000000E+00  8.00000000E-01  8.00000000E-01  1.50000000E+00
  8.00000000E-01  8.00000000E-01  1.50000000E+00  8.00000000E-01  8.00000000E-01
  1.50000000E+00  8.00000000E-01  8.00000000E-01  1.50000000E+00  8.00000000E-01
  8.00000000E-01  1.50000000E+00  8.00000000E-01  8.00000000E-01  1.50000000E+00
  8.00000000E-01  8.00000000E-01  1.50000000E+00  8.00000000E-01  8.00000000E-01
  1.50000000E+00  8.00000000E-01  8.00000000E-01  1.50000000E+00  8.00000000E-01
  8.00000000E-01  1.50000000E+00  8.00000000E-01  8.00000000E-01  1.50000000E+00
  8.00000000E-01  8.00000000E-01  1.50000000E+00  8.00000000E-01  8.00000000E-01
  1.50000000E+00  8.00000000E-01  8.00000000E-01  1.50000000E+00  8.00000000E-01
  8.00000000E-01  1.50000000E+00  8.00000000E-01  8.00000000E-01  1.50000000E+00
  8.00000000E-01  8.00000000E-01  1.50000000E+00  8.00000000E-01  8.00000000E-01
  1.50000000E+00  8.00000000E-01  8.00000000E-01  1.50000000E+00  8.00000000E-01
  8.00000000E-01  1.50000000E+00  8.00000000E-01  8.00000000E-01  1.50000000E+00
  8.00000000E-01  8.00000000E-01  1.50000000E+00  8.00000000E-01  8.00000000E-01
  1.50000000E+00  8.00000000E-01  8.00000000E-01  1.50000000E+00  8.00000000E-01
  8.00000000E-01  1.50000000E+00  8.00000000E-01  8.00000000E-01  1.50000000E+00
  8.00000000E-01  8.00000000E-01  1.50000000E+00  8.00000000E-01  8.00000000E-01
  1.50000000E+00  8.00000000E-01  8.00000000E-01  1.50000000E+00  8.00000000E-01
  8.00000000E-01  1.50000000E+00  8.00000000E-01  8.00000000E-01  1.50000000E+00
  8.00000000E-01  8.00000000E-01  1.50000000E+00  8.00000000E-01  8.00000000E-01
  1.50000000E+00  8.00000000E-01  8.00000000E-01  1.50000000E+00  8.00000000E-01
  8.00000000E-01  1.50000000E+00  8.00000000E-01  8.00000000E-01  1.50000000E+00
  8.00000000E-01  8.00000000E-01  1.50000000E+00  8.00000000E-01  8.00000000E-01
  1.50000000E+00  8.00000000E-01  8.00000000E-01  1.50000000E+00  8.00000000E-01
  8.00000000E-01  1.50000000E+00  8.00000000E-01  8.00000000E-01  1.50000000E+00
  8.00000000E-01  8.00000000E-01  1.50000000E+00  8.00000000E-01  8.00000000E-01
  1.50000000E+00  8.00000000E-01  8.00000000E-01  1.50000000E+00  8.00000000E-01
  8.00000000E-01  1.50000000E+00  8.00000000E-01  8.00000000E-01  1.50000000E+00
  8.00000000E-01  8.00000000E-01  1.50000000E+00  8.00000000E-01  8.00000000E-01
  1.50000000E+00  8.00000000E-01  8.00000000E-01  1.50000000E+00  8.00000000E-01
  8.00000000E-01  1.50000000E+00  8.00000000E-01  8.00000000E-01  1.50000000E+00
  8.00000000E-01  8.00000000E-01  1.50000000E+00  8.00000000E-01  8.00000000E-01
  1.50000000E+00  8.00000000E-01  8.00000000E-01  1.50000000E+00  8.00000000E-01
  8.00000000E-01  1.50000000E+00  8.00000000E-01  8.00000000E-01  1.50000000E+00
  8.00000000E-01  8.00000000E-01  1.50000000E+00  8.00000000E-01  8.00000000E-01
  1.50000000E+00  8.00000000E-01  8.00000000E-01  1.50000000E+00  8.00000000E-01
  8.00000000E-01  1.50000000E+00  8.00000000E-01  8.00000000E-01  1.50000000E+00
  8.00000000E-01  8.00000000E-01  1.50000000E+00  8.00000000E-01  8.00000000E-01
  1.50000000E+00  8.00000000E-01  8.00000000E-01  1.50000000E+00  8.00000000E-01
  8.00000000E-01  1.50000000E+00  8.00000000E-01  8.00000000E-01  1.50000000E+00
  8.00000000E-01  8.00000000E-01  1.50000000E+00  8.00000000E-01  8.00000000E-01
  1.50000000E+00  8.00000000E-01  8.00000000E-01  1.50000000E+00  8.00000000E-01
  8.00000000E-01  1.50000000E+00  8.00000000E-01  8.00000000E-01  1.50000000E+00
  8.00000000E-01  8.00000000E-01  1.50000000E+00  8.00000000E-01  8.00000000E-01
  1.50000000E+00  8.00000000E-01  8.00000000E-01  1.50000000E+00  8.00000000E-01
  8.00000000E-01  1.50000000E+00  8.00000000E-01  8.00000000E-01  1.50000000E+00
  8.00000000E-01  8.00000000E-01  1.50000000E+00  8.00000000E-01  8.00000000E-01
  1.50000000E+00  8.00000000E-01  8.00000000E-01  1.50000000E+00  8.00000000E-01
  8.00000000E-01  1.50000000E+00  8.00000000E-01  8.00000000E-01  1.50000000E+00
  8.00000000E-01  8.00000000E-01  1.50000000E+00  8.00000000E-01  8.00000000E-01
  1.50000000E+00  8.00000000E-01  8.00000000E-01  1.50000000E+00  8.00000000E-01
  8.00000000E-01  1.50000000E+00  8.00000000E-01  8.00000000E-01  1.50000000E+00
  8.00000000E-01  8.00000000E-01  1.50000000E+00  8.00000000E-01  8.00000000E-01
  1.50000000E+00  8.00000000E-01  8.00000000E-01  1.50000000E+00  8.00000000E-01
  8.00000000E-01  1.50000000E+00  8.00000000E-01  8.00000000E-01  1.50000000E+00
  8.00000000E-01  8.00000000E-01  1.50000000E+00  8.00000000E-01  8.00000000E-01
  1.50000000E+00  8.00000000E-01  8.00000000E-01  1.50000000E+00  8.00000000E-01
  8.00000000E-01  1.50000000E+00  8.00000000E-01  8.00000000E-01  1.50000000E+00
  8.00000000E-01  8.00000000E-01  1.50000000E+00  8.00000000E-01  8.00000000E-01
  1.50000000E+00  8.00000000E-01  8.00000000E-01  1.50000000E+00  8.00000000E-01
  8.00000000E-01  1.50000000E+00  8.00000000E-01  8.00000000E-01  1.50000000E+00
  8.00000000E-01  8.00000000E-01  1.50000000E+00  8.00000000E-01  8.00000000E-01
  1.50000000E+00  8.00000000E-01  8.00000000E-01  1.50000000E+00  8.00000000E-01
  8.00000000E-01  1.50000000E+00  8.00000000E-01  8.00000000E-01  1.50000000E+00
  8.00000000E-01  8.00000000E-01  1.50000000E+00  8.00000000E-01  8.00000000E-01
  1.50000000E+00  8.00000000E-01  8.00000000E-01  1.50000000E+00  8.00000000E-01
  8.00000000E-01  1.50000000E+00  8.00000000E-01  8.00000000E-01  1.50000000E+00
  8.00000000E-01  8.00000000E-01  1.50000000E+00  8.00000000E-01  8.00000000E-01
  1.50000000E+00  8.00000000E-01  8.00000000E-01  1.50000000E+00  8.00000000E-01
  8.00000000E-01  1.50000000E+00  8.00000000E-01  8.00000000E-01  1.50000000E+00
  8.00000000E-01  8.00000000E-01  1.50000000E+00  8.00000000E-01  8.00000000E-01
  1.50000000E+00  8.00000000E-01  8.00000000E-01  1.50000000E+00  8.00000000E-01
  8.00000000E-01  1.50000000E+00  8.00000000E-01  8.00000000E-01  1.50000000E+00
  8.00000000E-01  8.00000000E-01  1.50000000E+00  8.00000000E-01  8.00000000E-01
  1.50000000E+00  8.00000000E-01  8.00000000E-01  1.50000000E+00  8.00000000E-01
  8.00000000E-01  1.50000000E+00  8.00000000E-01  8.00000000E-01  1.50000000E+00
  8.00000000E-01  8.00000000E-01  1.50000000E+00  8.00000000E-01  8.00000000E-01
  1.50000000E+00  8.00000000E-01  8.00000000E-01  1.50000000E+00  8.00000000E-01
  8.00000000E-01  1.50000000E+00  8.00000000E-01  8.00000000E-01  1.50000000E+00
  8.00000000E-01  8.00000000E-01  1.50000000E+00  8.00000000E-01  8.00000000E-01
  1.50000000E+00  8.00000000E-01  8.00000000E-01  1.50000000E+00  8.00000000E-01
  8.00000000E-01  1.50000000E+00  8.00000000E-01  8.00000000E-01  1.50000000E+00
  8.00000000E-01  8.00000000E-01  1.50000000E+00  8.00000000E-01  8.00000000E-01
  1.50000000E+00  8.00000000E-01  8.00000000E-01  1.50000000E+00  8.00000000E-01
  8.00000000E-01  1.50000000E+00  8.00000000E-01  8.00000000E-01  1.50000000E+00
  8.00000000E-01  8.00000000E-01  1.50000000E+00  8.00000000E-01  8.00000000E-01
  1.50000000E+00  8.00000000E-01  8.00000000E-01  1.50000000E+00  8.00000000E-01
  8.00000000E-01  1.50000000E+00  8.00000000E-01  8.00000000E-01  1.50000000E+00
  8.00000000E-01  8.00000000E-01  1.50000000E+00  8.00000000E-01  8.00000000E-01
  1.50000000E+00  8.00000000E-01  8.00000000E-01  1.50000000E+00  8.00000000E-01
  8.00000000E-01  1.50000000E+00  8.00000000E-01  8.00000000E-01  1.50000000E+00
  8.00000000E-01  8.00000000E-01  1.50000000E+00  8.00000000E-01  8.00000000E-01
  1.50000000E+00  8.00000000E-01  8.00000000E-01  1.50000000E+00  8.00000000E-01
  8.00000000E-01  1.50000000E+00  8.00000000E-01  8.00000000E-01  1.50000000E+00
  8.00000000E-01  8.00000000E-01  1.50000000E+00  8.00000000E-01  8.00000000E-01
  1.50000000E+00  8.00000000E-01  8.00000000E-01  1.50000000E+00  8.00000000E-01
  8.00000000E-01  1.50000000E+00  8.00000000E-01  8.00000000E-01  1.50000000E+00
  8.00000000E-01  8.00000000E-01  1.50000000E+00  8.00000000E-01  8.00000000E-01
  1.50000000E+00  8.00000000E-01  8.00000000E-01  1.50000000E+00  8.00000000E-01
  8.00000000E-01  1.50000000E+00  8.00000000E-01  8.00000000E-01  1.50000000E+00
  8.00000000E-01  8.00000000E-01  1.50000000E+00  8.00000000E-01  8.00000000E-01
  1.50000000E+00  8.00000000E-01  8.00000000E-01  1.50000000E+00  8.00000000E-01
  8.00000000E-01  1.50000000E+00  8.00000000E-01  8.00000000E-01  1.50000000E+00
  8.00000000E-01  8.00000000E-01  1.50000000E+00  8.00000000E-01  8.00000000E-01
  1.50000000E+00  8.00000000E-01  8.00000000E-01  1.50000000E+00  8.00000000E-01
  8.00000000E-01  1.50000000E+00  8.00000000E-01  8.00000000E-01  1.50000000E+00
  8.00000000E-01  8.00000000E-01  1.50000000E+00  8.00000000E-01  8.00000000E-01
  1.50000000E+00  8.00000000E-01  8.00000000E-01  1.50000000E+00  8.00000000E-01
  8.00000000E-01  1.50000000E+00  8.00000000E-01  8.00000000E-01  1.50000000E+00
  8.00000000E-01  8.00000000E-01  1.50000000E+00  8.00000000E-01  8.00000000E-01
  1.50000000E+00  8.00000000E-01  8.00000000E-01  1.50000000E+00  8.00000000E-01
  8.00000000E-01  1.50000000E+00  8.00000000E-01  8.00000000E-01  1.50000000E+00
  8.00000000E-01  8.00000000E-01  1.50000000E+00  8.00000000E-01  8.00000000E-01
  1.50000000E+00  8.00000000E-01  8.00000000E-01  1.50000000E+00  8.00000000E-01
  8.00000000E-01  1.50000000E+00  8.00000000E-01  8.00000000E-01  1.50000000E+00
  8.00000000E-01  8.00000000E-01  1.50000000E+00  8.00000000E-01  8.00000000E-01
  1.50000000E+00  8.00000000E-01  8.00000000E-01  1.50000000E+00  8.00000000E-01
  8.00000000E-01  1.50000000E+00  8.00000000E-01  8.00000000E-01  1.50000000E+00
  8.00000000E-01  8.00000000E-01  1.50000000E+00  8.00000000E-01  8.00000000E-01
  1.50000000E+00  8.00000000E-01  8.00000000E-01  1.50000000E+00  8.00000000E-01
  8.00000000E-01  1.50000000E+00  8.00000000E-01  8.00000000E-01  1.50000000E+00
  8.00000000E-01  8.00000000E-01  1.50000000E+00  8.00000000E-01  8.00000000E-01
  1.50000000E+00  8.00000000E-01  8.00000000E-01  1.50000000E+00  8.00000000E-01
  8.00000000E-01  1.50000000E+00  8.00000000E-01  8.00000000E-01  1.50000000E+00
  8.00000000E-01  8.00000000E-01  1.50000000E+00  8.00000000E-01  8.00000000E-01
  1.50000000E+00  8.00000000E-01  8.00000000E-01  1.50000000E+00  8.00000000E-01
  8.00000000E-01  1.50000000E+00  8.00000000E-01  8.00000000E-01  1.50000000E+00
  8.00000000E-01  8.00000000E-01  1.50000000E+00  8.00000000E-01  8.00000000E-01
  1.50000000E+00  8.00000000E-01  8.00000000E-01  1.50000000E+00  8.00000000E-01
  8.00000000E-01  1.50000000E+00  8.00000000E-01  8.00000000E-01  1.50000000E+00
  8.00000000E-01  8.00000000E-01  1.50000000E+00  8.00000000E-01  8.00000000E-01
  1.50000000E+00  8.00000000E-01  8.00000000E-01  1.50000000E+00  8.00000000E-01
  8.00000000E-01  1.50000000E+00  8.00000000E-01  8.00000000E-01  1.50000000E+00
  8.00000000E-01  8.00000000E-01  1.50000000E+00  8.00000000E-01  8.00000000E-01
  1.50000000E+00  8.00000000E-01  8.00000000E-01  1.50000000E+00  8.00000000E-01
  8.00000000E-01  1.50000000E+00  8.00000000E-01  8.00000000E-01  1.50000000E+00
  8.00000000E-01  8.00000000E-01  1.50000000E+00  8.00000000E-01  8.00000000E-01
  1.50000000E+00  8.00000000E-01  8.00000000E-01  1.50000000E+00  8.00000000E-01
  8.00000000E-01  1.50000000E+00  8.00000000E-01  8.00000000E-01  1.50000000E+00
  8.00000000E-01  8.00000000E-01  1.50000000E+00  8.00000000E-01  8.00000000E-01
  1.50000000E+00  8.00000000E-01  8.00000000E-01  1.50000000E+00  8.00000000E-01
  8.00000000E-01  1.50000000E+00  8.00000000E-01  8.00000000E-01  1.50000000E+00
  8.00000000E-01  8.00000000E-01  1.50000000E+00  8.00000000E-01  8.00000000E-01
  1.50000000E+00  8.00000000E-01  8.00000000E-01  1.50000000E+00  8.00000000E-01
  8.00000000E-01  1.50000000E+00  8.00000000E-01  8.00000000E-01  1.50000000E+00
  8.00000000E-01  8.00000000E-01  1.50000000E+00  8.00000000E-01  8.00000000E-01
  1.50000000E+00  8.00000000E-01  8.00000000E-01  1.50000000E+00  8.00000000E-01
  8.00000000E-01  1.50000000E+00  8.00000000E-01  8.00000000E-01  1.50000000E+00
  8.00000000E-01  8.00000000E-01  1.50000000E+00  8.00000000E-01  8.00000000E-01
  1.50000000E+00  8.00000000E-01  8.00000000E-01  1.50000000E+00  8.00000000E-01
  8.00000000E-01  1.50000000E+00  8.00000000E-01  8.00000000E-01  1.50000000E+00
  8.00000000E-01  8.00000000E-01  1.50000000E+00  8.00000000E-01  8.00000000E-01
  1.50000000E+00  8.00000000E-01  8.00000000E-01  1.50000000E+00  8.00000000E-01
  8.00000000E-01  1.50000000E+00  8.00000000E-01  8.00000000E-01  1.50000000E+00
  8.00000000E-01  8.00000000E-01  1.50000000E+00  8.00000000E-01  8.00000000E-01
  1.50000000E+00  8.00000000E-01  8.00000000E-01  1.50000000E+00  8.00000000E-01
  8.00000000E-01  1.50000000E+00  8.00000000E-01  8.00000000E-01  1.50000000E+00
  8.00000000E-01  8.00000000E-01  1.50000000E+00  8.00000000E-01  8.00000000E-01
  1.50000000E+00  8.00000000E-01  8.00000000E-01  1.50000000E+00  8.00000000E-01
  8.00000000E-01  1.50000000E+00  8.00000000E-01  8.00000000E-01  1.50000000E+00
  8.00000000E-01  8.00000000E-01  1.50000000E+00  8.00000000E-01  8.00000000E-01
  1.50000000E+00  8.00000000E-01  8.00000000E-01  1.50000000E+00  8.00000000E-01
  8.00000000E-01  1.50000000E+00  8.00000000E-01  8.00000000E-01  1.50000000E+00
  8.00000000E-01  8.00000000E-01  1.50000000E+00  8.00000000E-01  8.00000000E-01
  1.50000000E+00  8.00000000E-01  8.00000000E-01  1.50000000E+00  8.00000000E-01
  8.00000000E-01  1.50000000E+00  8.00000000E-01  8.00000000E-01  1.50000000E+00
  8.00000000E-01  8.00000000E-01  1.50000000E+00  8.00000000E-01  8.00000000E-01
  1.50000000E+00  8.00000000E-01  8.00000000E-01  1.50000000E+00  8.00000000E-01
  8.00000000E-01  1.50000000E+00  8.00000000E-01  8.00000000E-01  1.50000000E+00
  8.00000000E-01  8.00000000E-01  1.50000000E+00  8.00000000E-01  8.00000000E-01
  1.50000000E+00  8.00000000E-01  8.00000000E-01  1.50000000E+00  8.00000000E-01
  8.00000000E-01  1.50000000E+00  8.00000000E-01  8.00000000E-01  1.50000000E+00
  8.00000000E-01  8.00000000E-01  1.50000000E+00  8.00000000E-01  8.00000000E-01
  1.50000000E+00  8.00000000E-01  8.00000000E-01  1.50000000E+00  8.00000000E-01
  8.00000000E-01  1.50000000E+00  8.00000000E-01  8.00000000E-01  1.50000000E+00
  8.00000000E-01  8.00000000E-01  1.50000000E+00  8.00000000E-01  8.00000000E-01
  1.50000000E+00  8.00000000E-01  8.00000000E-01  1.50000000E+00  8.00000000E-01
  8.00000000E-01  1.50000000E+00  8.00000000E-01  8.00000000E-01  1.50000000E+00
  8.00000000E-01  8.00000000E-01  1.50000000E+00  8.00000000E-01  8.00000000E-01
  1.50000000E+00  8.00000000E-01  8.00000000E-01  1.50000000E+00  8.00000000E-01
  8.00000000E-01  1.50000000E+00  8.00000000E-01  8.00000000E-01  1.50000000E+00
  8.00000000E-01  8.00000000E-01  1.50000000E+00  8.00000000E-01  8.00000000E-01
  1.50000000E+00  8.00000000E-01  8.00000000E-01  1.50000000E+00  8.00000000E-01
  8.00000000E-01  1.50000000E+00  8.00000000E-01  8.00000000E-01  1.50000000E+00
  8.00000000E-01  8.00000000E-01  1.50000000E+00  8.00000000E-01  8.00000000E-01
  1.50000000E+00  8.00000000E-01  8.00000000E-01  1.50000000E+00  8.00000000E-01
  8.00000000E-01  1.50000000E+00  8.00000000E-01  8.00000000E-01  1.50000000E+00
  8.00000000E-01  8.00000000E-01  1.50000000E+00  8.00000000E-01  8.00000000E-01
  1.50000000E+00  8.00000000E-01  8.00000000E-01  1.50000000E+00  8.00000000E-01
  8.00000000E-01  1.50000000E+00  8.00000000E-01  8.00000000E-01  1.50000000E+00
  8.00000000E-01  8.00000000E-01  1.50000000E+00  8.00000000E-01  8.00000000E-01
  1.50000000E+00  8.00000000E-01  8.00000000E-01  1.50000000E+00  8.00000000E-01
  8.00000000E-01  1.50000000E+00  8.00000000E-01  8.00000000E-01  1.50000000E+00
  8.00000000E-01  8.00000000E-01  1.50000000E+00  8.00000000E-01  8.00000000E-01
  1.50000000E+00  8.00000000E-01  8.00000000E-01  1.50000000E+00  8.00000000E-01
  8.00000000E-01  1.50000000E+00  8.00000000E-01  8.00000000E-01  1.50000000E+00
  8.00000000E-01  8.00000000E-01  1.50000000E+00  8.00000000E-01  8.00000000E-01
  1.50000000E+00  8.00000000E-01  8.00000000E-01  1.50000000E+00  8.00000000E-01
  8.00000000E-01  1.50000000E+00  8.00000000E-01  8.00000000E-01  1.50000000E+00
  8.00000000E-01  8.00000000E-01  1.50000000E+00  8.00000000E-01  8.00000000E-01
  1.50000000E+00  8.00000000E-01  8.00000000E-01  1.50000000E+00  8.00000000E-01
  8.00000000E-01  1.50000000E+00  8.00000000E-01  8.00000000E-01  1.50000000E+00
  8.00000000E-01  8.00000000E-01  1.50000000E+00  8.00000000E-01  8.00000000E-01
  1.50000000E+00  8.00000000E-01  8.00000000E-01  1.50000000E+00  8.00000000E-01
  8.00000000E-01  1.50000000E+00  8.00000000E-01  8.00000000E-01  1.50000000E+00
  8.00000000E-01  8.00000000E-01  1.50000000E+00  8.00000000E-01  8.00000000E-01
  1.50000000E+00  8.00000000E-01  8.00000000E-01  1.50000000E+00  8.00000000E-01
  8.00000000E-01  1.50000000E+00  8.00000000E-01  8.00000000E-01  1.50000000E+00
  8.00000000E-01  8.00000000E-01  1.50000000E+00  8.00000000E-01  8.00000000E-01
  1.50000000E+00  8.00000000E-01  8.00000000E-01  1.50000000E+00  8.00000000E-01
  8.00000000E-01  1.50000000E+00  8.00000000E-01  8.00000000E-01  1.50000000E+00
  8.00000000E-01  8.00000000E-01  1.50000000E+00  8.00000000E-01  8.00000000E-01
  1.50000000E+00  8.00000000E-01  8.00000000E-01  1.50000000E+00  8.00000000E-01
  8.00000000E-01  1.50000000E+00  8.00000000E-01  8.00000000E-01  1.50000000E+00
  8.00000000E-01  8.00000000E-01  1.50000000E+00  8.00000000E-01  8.00000000E-01
  1.50000000E+00  8.00000000E-01  8.00000000E-01  1.50000000E+00  8.00000000E-01
  8.00000000E-01  1.50000000E+00  8.00000000E-01  8.00000000E-01  1.50000000E+00
  8.00000000E-01  8.00000000E-01  1.50000000E+00  8.00000000E-01  8.00000000E-01
  1.50000000E+00  8.00000000E-01  8.00000000E-01  1.50000000E+00  8.00000000E-01
  8.00000000E-01  1.50000000E+00  8.00000000E-01  8.00000000E-01  1.50000000E+00
  8.00000000E-01  8.00000000E-01  1.50000000E+00  8.00000000E-01  8.00000000E-01
  1.50000000E+00  8.00000000E-01  8.00000000E-01  1.50000000E+00  8.00000000E-01
  8.00000000E-01  1.50000000E+00  8.00000000E-01  8.00000000E-01  1.50000000E+00
  8.00000000E-01  8.00000000E-01  1.50000000E+00  8.00000000E-01  8.00000000E-01
  1.50000000E+00  8.00000000E-01  8.00000000E-01  1.50000000E+00  8.00000000E-01
  8.00000000E-01  1.50000000E+00  8.00000000E-01  8.00000000E-01  1.50000000E+00
  8.00000000E-01  8.00000000E-01  1.50000000E+00  8.00000000E-01  8.00000000E-01
  1.50000000E+00  8.00000000E-01  8.00000000E-01  1.50000000E+00  8.00000000E-01
  8.00000000E-01  1.50000000E+00  8.00000000E-01  8.00000000E-01  1.50000000E+00
  8.00000000E-01  8.00000000E-01  1.50000000E+00  8.00000000E-01  8.00000000E-01
  1.50000000E+00  8.00000000E-01  8.00000000E-01  1.50000000E+00  8.00000000E-01
  8.00000000E-01  1.50000000E+00  8.00000000E-01  8.00000000E-01  1.50000000E+00
  8.00000000E-01  8.00000000E-01  1.50000000E+00  8.00000000E-01  8.00000000E-01
  1.50000000E+00  8.00000000E-01  8.00000000E-01  1.50000000E+00  8.00000000E-01
  8.00000000E-01  1.50000000E+00  8.00000000E-01  8.00000000E-01  1.50000000E+00
  8.00000000E-01  8.00000000E-01  1.50000000E+00  8.00000000E-01  8.00000000E-01
  1.50000000E+00  8.00000000E-01  8.00000000E-01  1.50000000E+00  8.00000000E-01
  8.00000000E-01  1.50000000E+00  8.00000000E-01  8.00000000E-01  1.50000000E+00
  8.00000000E-01  8.00000000E-01  1.50000000E+00  8.00000000E-01  8.00000000E-01
  1.50000000E+00  8.00000000E-01  8.00000000E-01  1.50000000E+00  8.00000000E-01
  8.00000000E-01  1.50000000E+00  8.00000000E-01  8.00000000E-01  1.50000000E+00
  8.00000000E-01  8.00000000E-01  1.50000000E+00  8.00000000E-01  8.00000000E-01
  1.50000000E+00  8.00000000E-01  8.00000000E-01  1.50000000E+00  8.00000000E-01
  8.00000000E-01  1.50000000E+00  8.00000000E-01  8.00000000E-01  1.50000000E+00
  8.00000000E-01  8.00000000E-01  1.50000000E+00  8.00000000E-01  8.00000000E-01
  1.50000000E+00  8.00000000E-01  8.00000000E-01  1.50000000E+00  8.00000000E-01
  8.00000000E-01  1.50000000E+00  8.00000000E-01  8.00000000E-01  1.50000000E+00
  8.00000000E-01  8.00000000E-01  1.50000000E+00  8.00000000E-01  8.00000000E-01
  1.50000000E+00  8.00000000E-01  8.00000000E-01  1.50000000E+00  8.00000000E-01
  8.00000000E-01  1.50000000E+00  8.00000000E-01  8.00000000E-01  1.50000000E+00
  8.00000000E-01  8.00000000E-01  1.50000000E+00  8.00000000E-01  8.00000000E-01
  1.50000000E+00  8.00000000E-01  8.00000000E-01  1.50000000E+00  8.00000000E-01
  8.00000000E-01  1.50000000E+00  8.00000000E-01  8.00000000E-01  1.50000000E+00
  8.00000000E-01  8.00000000E-01  1.50000000E+00  8.00000000E-01  8.00000000E-01
  1.50000000E+00  8.00000000E-01  8.00000000E-01  1.50000000E+00  8.00000000E-01
  8.00000000E-01  1.50000000E+00  8.00000000E-01  8.00000000E-01  1.50000000E+00
  8.00000000E-01  8.00000000E-01  1.50000000E+00  8.00000000E-01  8.00000000E-01
  1.50000000E+00  8.00000000E-01  8.00000000E-01  1.50000000E+00  8.00000000E-01
  8.00000000E-01  1.50000000E+00  8.00000000E-01  8.00000000E-01  1.50000000E+00
  8.00000000E-01  8.00000000E-01  1.50000000E+00  8.00000000E-01  8.00000000E-01
  1.50000000E+00  8.00000000E-01  8.00000000E-01  1.50000000E+00  8.00000000E-01
  8.00000000E-01  1.50000000E+00  8.00000000E-01  8.00000000E-01  1.50000000E+00
  8.00000000E-01  8.00000000E-01  1.50000000E+00  8.00000000E-01  8.00000000E-01
  1.50000000E+00  8.00000000E-01  8.00000000E-01  1.50000000E+00  8.00000000E-01
  8.00000000E-01  1.50000000E+00  8.00000000E-01  8.00000000E-01  1.50000000E+00
  8.00000000E-01  8.00000000E-01  1.50000000E+00  8.00000000E-01  8.00000000E-01
  1.50000000E+00  8.00000000E-01  8.00000000E-01  1.50000000E+00  8.00000000E-01
  8.00000000E-01  1.50000000E+00  8.00000000E-01  8.00000000E-01  1.50000000E+00
  8.00000000E-01  8.00000000E-01  1.50000000E+00  8.00000000E-01  8.00000000E-01
  1.50000000E+00  8.00000000E-01  8.00000000E-01  1.50000000E+00  8.00000000E-01
  8.00000000E-01  1.50000000E+00  8.00000000E-01  8.00000000E-01  1.50000000E+00
  8.00000000E-01  8.00000000E-01  1.50000000E+00  8.00000000E-01  8.00000000E-01
  1.50000000E+00  8.00000000E-01  8.00000000E-01  1.50000000E+00  8.00000000E-01
  8.00000000E-01  1.50000000E+00  8.00000000E-01  8.00000000E-01  1.50000000E+00
  8.00000000E-01  8.00000000E-01  1.50000000E+00  8.00000000E-01  8.00000000E-01
  1.50000000E+00  8.00000000E-01  8.00000000E-01  1.50000000E+00  8.00000000E-01
  8.00000000E-01  1.50000000E+00  8.00000000E-01  8.00000000E-01  1.50000000E+00
  8.00000000E-01  8.00000000E-01  1.50000000E+00  8.00000000E-01  8.00000000E-01
  1.50000000E+00  8.00000000E-01  8.00000000E-01  1.50000000E+00  8.00000000E-01
  8.00000000E-01  1.50000000E+00  8.00000000E-01  8.00000000E-01  1.50000000E+00
  8.00000000E-01  8.00000000E-01  1.50000000E+00  8.00000000E-01  8.00000000E-01
  1.50000000E+00  8.00000000E-01  8.00000000E-01  1.50000000E+00  8.00000000E-01
  8.00000000E-01  1.50000000E+00  8.00000000E-01  8.00000000E-01  1.50000000E+00
  8.00000000E-01  8.00000000E-01  1.50000000E+00  8.00000000E-01  8.00000000E-01
  1.50000000E+00  8.00000000E-01  8.00000000E-01  1.50000000E+00  8.00000000E-01
  8.00000000E-01  1.50000000E+00  8.00000000E-01  8.00000000E-01  1.50000000E+00
  8.00000000E-01  8.00000000E-01  1.50000000E+00  8.00000000E-01  8.00000000E-01
  1.50000000E+00  8.00000000E-01  8.00000000E-01  1.50000000E+00  8.00000000E-01
  8.00000000E-01  1.50000000E+00  8.00000000E-01  8.00000000E-01  1.50000000E+00
  8.00000000E-01  8.00000000E-01  1.50000000E+00  8.00000000E-01  8.00000000E-01
  1.50000000E+00  8.00000000E-01  8.00000000E-01  1.50000000E+00  8.00000000E-01
  8.00000000E-01  1.50000000E+00  8.00000000E-01  8.00000000E-01  1.50000000E+00
  8.00000000E-01  8.00000000E-01  1.50000000E+00  8.00000000E-01  8.00000000E-01
  1.50000000E+00  8.00000000E-01  8.00000000E-01  1.50000000E+00  8.00000000E-01
  8.00000000E-01  1.50000000E+00  8.00000000E-01  8.00000000E-01  1.50000000E+00
  8.00000000E-01  8.00000000E-01  1.50000000E+00  8.00000000E-01  8.00000000E-01
  1.50000000E+00  8.00000000E-01  8.00000000E-01  1.50000000E+00  8.00000000E-01
  8.00000000E-01  1.50000000E+00  8.00000000E-01  8.00000000E-01  1.50000000E+00
  8.00000000E-01  8.00000000E-01  1.50000000E+00  8.00000000E-01  8.00000000E-01
  1.50000000E+00  8.00000000E-01  8.00000000E-01  1.50000000E+00  8.00000000E-01
  8.00000000E-01  1.50000000E+00  8.00000000E-01  8.00000000E-01  1.50000000E+00
  8.00000000E-01  8.00000000E-01  1.50000000E+00  8.00000000E-01  8.00000000E-01
  1.50000000E+00  8.00000000E-01  8.00000000E-01  1.50000000E+00  8.00000000E-01
  8.00000000E-01  1.50000000E+00  8.00000000E-01  8.00000000E-01  1.50000000E+00
  8.00000000E-01  8.00000000E-01  1.50000000E+00  8.00000000E-01  8.00000000E-01
  1.50000000E+00  8.00000000E-01  8.00000000E-01  1.50000000E+00  8.00000000E-01
  8.00000000E-01  1.50000000E+00  8.00000000E-01  8.00000000E-01  1.50000000E+00
  8.00000000E-01  8.00000000E-01  1.50000000E+00  8.00000000E-01  8.00000000E-01
  1.50000000E+00  8.00000000E-01  8.00000000E-01  1.50000000E+00  8.00000000E-01
  8.00000000E-01  1.50000000E+00  8.00000000E-01  8.00000000E-01  1.50000000E+00
  8.00000000E-01  8.00000000E-01  1.50000000E+00  8.00000000E-01  8.00000000E-01
  1.50000000E+00  8.00000000E-01  8.00000000E-01  1.50000000E+00  8.00000000E-01
  8.00000000E-01  1.50000000E+00  8.00000000E-01  8.00000000E-01  1.50000000E+00
  8.00000000E-01  8.00000000E-01  1.50000000E+00  8.00000000E-01  8.00000000E-01
  1.50000000E+00  8.00000000E-01  8.00000000E-01  1.50000000E+00  8.00000000E-01
  8.00000000E-01  1.50000000E+00  8.00000000E-01  8.00000000E-01  1.50000000E+00
  8.00000000E-01  8.00000000E-01  1.50000000E+00  8.00000000E-01  8.00000000E-01
  1.50000000E+00  8.00000000E-01  8.00000000E-01  1.50000000E+00  8.00000000E-01
  8.00000000E-01  1.50000000E+00  8.00000000E-01  8.00000000E-01  1.50000000E+00
  8.00000000E-01  8.00000000E-01  1.50000000E+00  8.00000000E-01  8.00000000E-01
  1.50000000E+00  8.00000000E-01  8.00000000E-01  1.50000000E+00  8.00000000E-01
  8.00000000E-01  1.50000000E+00  8.00000000E-01  8.00000000E-01  1.50000000E+00
  8.00000000E-01  8.00000000E-01  1.50000000E+00  8.00000000E-01  8.00000000E-01
  1.50000000E+00  8.00000000E-01  8.00000000E-01  1.50000000E+00  8.00000000E-01
  8.00000000E-01  1.50000000E+00  8.00000000E-01  8.00000000E-01  1.50000000E+00
  8.00000000E-01  8.00000000E-01  1.50000000E+00  8.00000000E-01  8.00000000E-01
  1.50000000E+00  8.00000000E-01  8.00000000E-01  1.50000000E+00  8.00000000E-01
  8.00000000E-01  1.50000000E+00  8.00000000E-01  8.00000000E-01  1.50000000E+00
  8.00000000E-01  8.00000000E-01  1.50000000E+00  8.00000000E-01  8.00000000E-01
  1.50000000E+00  8.00000000E-01  8.00000000E-01  1.50000000E+00  8.00000000E-01
  8.00000000E-01  1.50000000E+00  8.00000000E-01  8.00000000E-01  1.50000000E+00
  8.00000000E-01  8.00000000E-01  1.50000000E+00  8.00000000E-01  8.00000000E-01
  1.50000000E+00  8.00000000E-01  8.00000000E-01  1.50000000E+00  8.00000000E-01
  8.00000000E-01  1.50000000E+00  8.00000000E-01  8.00000000E-01  1.50000000E+00
  8.00000000E-01  8.00000000E-01  1.50000000E+00  8.00000000E-01  8.00000000E-01
  1.50000000E+00  8.00000000E-01  8.00000000E-01  1.50000000E+00  8.00000000E-01
  8.00000000E-01  1.50000000E+00  8.00000000E-01  8.00000000E-01  1.50000000E+00
  8.00000000E-01  8.00000000E-01  1.50000000E+00  8.00000000E-01  8.00000000E-01
  1.50000000E+00  8.00000000E-01  8.00000000E-01  1.50000000E+00  8.00000000E-01
  8.00000000E-01  1.50000000E+00  8.00000000E-01  8.00000000E-01  1.50000000E+00
  8.00000000E-01  8.00000000E-01  1.50000000E+00  8.00000000E-01  8.00000000E-01
  1.50000000E+00  8.00000000E-01  8.00000000E-01  1.50000000E+00  8.00000000E-01
  8.00000000E-01  1.50000000E+00  8.00000000E-01  8.00000000E-01  1.50000000E+00
  8.00000000E-01  8.00000000E-01  1.50000000E+00  8.00000000E-01  8.00000000E-01
  1.50000000E+00  8.00000000E-01  8.00000000E-01  1.50000000E+00  8.00000000E-01
  8.00000000E-01  1.50000000E+00  8.00000000E-01  8.00000000E-01  1.50000000E+00
  8.00000000E-01  8.00000000E-01  1.50000000E+00  8.00000000E-01  8.00000000E-01
  1.50000000E+00  8.00000000E-01  8.00000000E-01  1.50000000E+00  8.00000000E-01
  8.00000000E-01  1.50000000E+00  8.00000000E-01  8.00000000E-01  1.50000000E+00
  8.00000000E-01  8.00000000E-01  1.50000000E+00  8.00000000E-01  8.00000000E-01
  1.50000000E+00  8.00000000E-01  8.00000000E-01  1.50000000E+00  8.00000000E-01
  8.00000000E-01  1.50000000E+00  8.00000000E-01  8.00000000E-01  1.50000000E+00
  8.00000000E-01  8.00000000E-01  1.50000000E+00  8.00000000E-01  8.00000000E-01
  1.50000000E+00  8.00000000E-01  8.00000000E-01  1.50000000E+00  8.00000000E-01
  8.00000000E-01  1.50000000E+00  8.00000000E-01  8.00000000E-01  1.50000000E+00
  8.00000000E-01  8.00000000E-01  1.50000000E+00  8.00000000E-01  8.00000000E-01
  1.50000000E+00  8.00000000E-01  8.00000000E-01  1.50000000E+00  8.00000000E-01
  8.00000000E-01  1.50000000E+00  8.00000000E-01  8.00000000E-01  1.50000000E+00
  8.00000000E-01  8.00000000E-01  1.50000000E+00  8.00000000E-01  8.00000000E-01
  1.50000000E+00  8.00000000E-01  8.00000000E-01  1.50000000E+00  8.00000000E-01
  8.00000000E-01  1.50000000E+00  8.00000000E-01  8.00000000E-01  1.50000000E+00
  8.00000000E-01  8.00000000E-01  1.50000000E+00  8.00000000E-01  8.00000000E-01
  1.50000000E+00  8.00000000E-01  8.00000000E-01  1.50000000E+00  8.00000000E-01
  8.00000000E-01  1.50000000E+00  8.00000000E-01  8.00000000E-01  1.50000000E+00
  8.00000000E-01  8.00000000E-01  1.50000000E+00  8.00000000E-01  8.00000000E-01
  1.50000000E+00  8.00000000E-01  8.00000000E-01  1.50000000E+00  8.00000000E-01
  8.00000000E-01  1.50000000E+00  8.00000000E-01  8.00000000E-01  1.50000000E+00
  8.00000000E-01  8.00000000E-01  1.50000000E+00  8.00000000E-01  8.00000000E-01
  1.50000000E+00  8.00000000E-01  8.00000000E-01  1.50000000E+00  8.00000000E-01
  8.00000000E-01  1.50000000E+00  8.00000000E-01  8.00000000E-01  1.50000000E+00
  8.00000000E-01  8.00000000E-01  1.50000000E+00  8.00000000E-01  8.00000000E-01
  1.50000000E+00  8.00000000E-01  8.00000000E-01  1.50000000E+00  8.00000000E-01
  8.00000000E-01  1.50000000E+00  8.00000000E-01  8.00000000E-01  1.50000000E+00
  8.00000000E-01  8.00000000E-01  1.50000000E+00  8.00000000E-01  8.00000000E-01
  1.50000000E+00  8.00000000E-01  8.00000000E-01  1.50000000E+00  8.00000000E-01
  8.00000000E-01  1.50000000E+00  8.00000000E-01  8.00000000E-01  1.50000000E+00
  8.00000000E-01  8.00000000E-01  1.50000000E+00  8.00000000E-01  8.00000000E-01
  1.50000000E+00  8.00000000E-01  8.00000000E-01  1.50000000E+00  8.00000000E-01
  8.00000000E-01  1.50000000E+00  8.00000000E-01  8.00000000E-01  1.50000000E+00
  8.00000000E-01  8.00000000E-01  1.50000000E+00  8.00000000E-01  8.00000000E-01
  1.50000000E+00  8.00000000E-01  8.00000000E-01  1.50000000E+00  8.00000000E-01
  8.00000000E-01  1.50000000E+00  8.00000000E-01  8.00000000E-01  1.50000000E+00
  8.00000000E-01  8.00000000E-01  1.50000000E+00  8.00000000E-01  8.00000000E-01
  1.50000000E+00  8.00000000E-01  8.00000000E-01  1.50000000E+00  8.00000000E-01
  8.00000000E-01  1.50000000E+00  8.00000000E-01  8.00000000E-01  1.50000000E+00
  8.00000000E-01  8.00000000E-01  1.50000000E+00  8.00000000E-01  8.00000000E-01
  1.50000000E+00  8.00000000E-01  8.00000000E-01  1.50000000E+00  8.00000000E-01
  8.00000000E-01  1.50000000E+00  8.00000000E-01  8.00000000E-01  1.50000000E+00
  8.00000000E-01  8.00000000E-01  1.50000000E+00  8.00000000E-01  8.00000000E-01
  1.50000000E+00  8.00000000E-01  8.00000000E-01  1.50000000E+00  8.00000000E-01
  8.00000000E-01  1.50000000E+00  8.00000000E-01  8.00000000E-01  1.50000000E+00
  8.00000000E-01  8.00000000E-01  1.50000000E+00  8.00000000E-01  8.00000000E-01
  1.50000000E+00  8.00000000E-01  8.00000000E-01  1.50000000E+00  8.00000000E-01
  8.00000000E-01  1.50000000E+00  8.00000000E-01  8.00000000E-01  1.50000000E+00
  8.00000000E-01  8.00000000E-01  1.50000000E+00  8.00000000E-01  8.00000000E-01
  1.50000000E+00  8.00000000E-01  8.00000000E-01  1.50000000E+00  8.00000000E-01
  8.00000000E-01  1.50000000E+00  8.00000000E-01  8.00000000E-01  1.50000000E+00
  8.00000000E-01  8.00000000E-01  1.50000000E+00  8.00000000E-01  8.00000000E-01
  1.50000000E+00  8.00000000E-01  8.00000000E-01  1.50000000E+00  8.00000000E-01
  8.00000000E-01  1.50000000E+00  8.00000000E-01  8.00000000E-01  1.50000000E+00
  8.00000000E-01  8.00000000E-01  1.50000000E+00  8.00000000E-01  8.00000000E-01
  1.50000000E+00  8.00000000E-01  8.00000000E-01  1.50000000E+00  8.00000000E-01
  8.00000000E-01  1.50000000E+00  8.00000000E-01  8.00000000E-01  1.50000000E+00
  8.00000000E-01  8.00000000E-01  1.50000000E+00  8.00000000E-01  8.00000000E-01
  1.50000000E+00  8.00000000E-01  8.00000000E-01  1.50000000E+00  8.00000000E-01
  8.00000000E-01  1.50000000E+00  8.00000000E-01  8.00000000E-01  1.50000000E+00
  8.00000000E-01  8.00000000E-01  1.50000000E+00  8.00000000E-01  8.00000000E-01
  1.50000000E+00  8.00000000E-01  8.00000000E-01  1.50000000E+00  8.00000000E-01
  8.00000000E-01  1.50000000E+00  8.00000000E-01  8.00000000E-01  1.50000000E+00
  8.00000000E-01  8.00000000E-01  1.50000000E+00  8.00000000E-01  8.00000000E-01
  1.50000000E+00  8.00000000E-01  8.00000000E-01  1.50000000E+00  8.00000000E-01
  8.00000000E-01  1.50000000E+00  8.00000000E-01  8.00000000E-01  1.50000000E+00
  8.00000000E-01  8.00000000E-01  1.50000000E+00  8.00000000E-01  8.00000000E-01
  1.50000000E+00  8.00000000E-01  8.00000000E-01  1.50000000E+00  8.00000000E-01
  8.00000000E-01  1.50000000E+00  8.00000000E-01  8.00000000E-01  1.50000000E+00
  8.00000000E-01  8.00000000E-01  1.50000000E+00  8.00000000E-01  8.00000000E-01
  1.50000000E+00  8.00000000E-01  8.00000000E-01  1.50000000E+00  8.00000000E-01
  8.00000000E-01  1.50000000E+00  8.00000000E-01  8.00000000E-01  1.50000000E+00
  8.00000000E-01  8.00000000E-01  1.50000000E+00  8.00000000E-01  8.00000000E-01
  1.50000000E+00  8.00000000E-01  8.00000000E-01  1.50000000E+00  8.00000000E-01
  8.00000000E-01  1.50000000E+00  8.00000000E-01  8.00000000E-01  1.50000000E+00
  8.00000000E-01  8.00000000E-01  1.50000000E+00  8.00000000E-01  8.00000000E-01
  1.50000000E+00  8.00000000E-01  8.00000000E-01  1.50000000E+00  8.00000000E-01
  8.00000000E-01  1.50000000E+00  8.00000000E-01  8.00000000E-01  1.50000000E+00
  8.00000000E-01  8.00000000E-01  1.50000000E+00  8.00000000E-01  8.00000000E-01
  1.50000000E+00  8.00000000E-01  8.00000000E-01  1.50000000E+00  8.00000000E-01
  8.00000000E-01  1.50000000E+00  8.00000000E-01  8.00000000E-01  1.50000000E+00
  8.00000000E-01  8.00000000E-01  1.50000000E+00  8.00000000E-01  8.00000000E-01
  1.50000000E+00  8.00000000E-01  8.00000000E-01  1.50000000E+00  8.00000000E-01
  8.00000000E-01  1.50000000E+00  8.00000000E-01  8.00000000E-01  1.50000000E+00
  8.00000000E-01  8.00000000E-01  1.50000000E+00  8.00000000E-01  8.00000000E-01
  1.50000000E+00  8.00000000E-01  8.00000000E-01  1.50000000E+00  8.00000000E-01
  8.00000000E-01  1.50000000E+00  8.00000000E-01  8.00000000E-01  1.50000000E+00
  8.00000000E-01  8.00000000E-01  1.50000000E+00  8.00000000E-01  8.00000000E-01
  1.50000000E+00  8.00000000E-01  8.00000000E-01  1.50000000E+00  8.00000000E-01
  8.00000000E-01  1.50000000E+00  8.00000000E-01  8.00000000E-01  1.50000000E+00
  8.00000000E-01  8.00000000E-01  1.50000000E+00  8.00000000E-01  8.00000000E-01
  1.50000000E+00  8.00000000E-01  8.00000000E-01  1.50000000E+00  8.00000000E-01
  8.00000000E-01  1.50000000E+00  8.00000000E-01  8.00000000E-01  1.50000000E+00
  8.00000000E-01  8.00000000E-01  1.50000000E+00  8.00000000E-01  8.00000000E-01
  1.50000000E+00  8.00000000E-01  8.00000000E-01  1.50000000E+00  8.00000000E-01
  8.00000000E-01  1.50000000E+00  8.00000000E-01  8.00000000E-01  1.50000000E+00
  8.00000000E-01  8.00000000E-01  1.50000000E+00  8.00000000E-01  8.00000000E-01
  1.50000000E+00  8.00000000E-01  8.00000000E-01  1.50000000E+00  8.00000000E-01
  8.00000000E-01  1.50000000E+00  8.00000000E-01  8.00000000E-01  1.50000000E+00
  8.00000000E-01  8.00000000E-01  1.50000000E+00  8.00000000E-01  8.00000000E-01
  1.50000000E+00  8.00000000E-01  8.00000000E-01  1.50000000E+00  8.00000000E-01
  8.00000000E-01  1.50000000E+00  8.00000000E-01  8.00000000E-01  1.50000000E+00
  8.00000000E-01  8.00000000E-01  1.50000000E+00  8.00000000E-01  8.00000000E-01
  1.50000000E+00  8.00000000E-01  8.00000000E-01  1.50000000E+00  8.00000000E-01
  8.00000000E-01  1.50000000E+00  8.00000000E-01  8.00000000E-01  1.50000000E+00
  8.00000000E-01  8.00000000E-01  1.50000000E+00  8.00000000E-01  8.00000000E-01
  1.50000000E+00  8.00000000E-01  8.00000000E-01  1.50000000E+00  8.00000000E-01
  8.00000000E-01  1.50000000E+00  8.00000000E-01  8.00000000E-01  1.50000000E+00
  8.00000000E-01  8.00000000E-01  1.50000000E+00  8.00000000E-01  8.00000000E-01
  1.50000000E+00  8.00000000E-01  8.00000000E-01  1.50000000E+00  8.00000000E-01
  8.00000000E-01  1.50000000E+00  8.00000000E-01  8.00000000E-01  1.50000000E+00
  8.00000000E-01  8.00000000E-01  1.50000000E+00  8.00000000E-01  8.00000000E-01
  1.50000000E+00  8.00000000E-01  8.00000000E-01  1.50000000E+00  8.00000000E-01
  8.00000000E-01  1.50000000E+00  8.00000000E-01  8.00000000E-01  1.50000000E+00
  8.00000000E-01  8.00000000E-01  1.50000000E+00  8.00000000E-01  8.00000000E-01
  1.50000000E+00  8.00000000E-01  8.00000000E-01  1.50000000E+00  8.00000000E-01
  8.00000000E-01  1.50000000E+00  8.00000000E-01  8.00000000E-01  1.50000000E+00
  8.00000000E-01  8.00000000E-01  1.50000000E+00  8.00000000E-01  8.00000000E-01
  1.50000000E+00  8.00000000E-01  8.00000000E-01  1.50000000E+00  8.00000000E-01
  8.00000000E-01  1.50000000E+00  8.00000000E-01  8.00000000E-01  1.50000000E+00
  8.00000000E-01  8.00000000E-01  1.50000000E+00  8.00000000E-01  8.00000000E-01
  1.50000000E+00  8.00000000E-01  8.00000000E-01  1.50000000E+00  8.00000000E-01
  8.00000000E-01  1.50000000E+00  8.00000000E-01  8.00000000E-01  1.50000000E+00
  8.00000000E-01  8.00000000E-01  1.50000000E+00  8.00000000E-01  8.00000000E-01
  1.50000000E+00  8.00000000E-01  8.00000000E-01  1.50000000E+00  8.00000000E-01
  8.00000000E-01  1.50000000E+00  8.00000000E-01  8.00000000E-01  1.50000000E+00
  8.00000000E-01  8.00000000E-01  1.50000000E+00  8.00000000E-01  8.00000000E-01
  1.50000000E+00  8.00000000E-01  8.00000000E-01  1.50000000E+00  8.00000000E-01
  8.00000000E-01  1.50000000E+00  8.00000000E-01  8.00000000E-01  1.50000000E+00
  8.00000000E-01  8.00000000E-01  1.50000000E+00  8.00000000E-01  8.00000000E-01
  1.50000000E+00  8.00000000E-01  8.00000000E-01  1.50000000E+00  8.00000000E-01
  8.00000000E-01  1.50000000E+00  8.00000000E-01  8.00000000E-01  1.50000000E+00
  8.00000000E-01  8.00000000E-01  1.50000000E+00  8.00000000E-01  8.00000000E-01
  1.50000000E+00  8.00000000E-01  8.00000000E-01  1.50000000E+00  8.00000000E-01
  8.00000000E-01  1.50000000E+00  8.00000000E-01  8.00000000E-01  1.50000000E+00
  8.00000000E-01  8.00000000E-01  1.50000000E+00  8.00000000E-01  8.00000000E-01
  1.50000000E+00  8.00000000E-01  8.00000000E-01  1.50000000E+00  8.00000000E-01
  8.00000000E-01  1.50000000E+00  8.00000000E-01  8.00000000E-01  1.50000000E+00
  8.00000000E-01  8.00000000E-01  1.50000000E+00  8.00000000E-01  8.00000000E-01
  1.50000000E+00  8.00000000E-01  8.00000000E-01  1.50000000E+00  8.00000000E-01
  8.00000000E-01  1.50000000E+00  8.00000000E-01  8.00000000E-01  1.50000000E+00
  8.00000000E-01  8.00000000E-01  1.50000000E+00  8.00000000E-01  8.00000000E-01
  1.50000000E+00  8.00000000E-01  8.00000000E-01  1.50000000E+00  8.00000000E-01
  8.00000000E-01  1.50000000E+00  8.00000000E-01  8.00000000E-01  1.50000000E+00
  8.00000000E-01  8.00000000E-01  1.50000000E+00  8.00000000E-01  8.00000000E-01
  1.50000000E+00  8.00000000E-01  8.00000000E-01  1.50000000E+00  8.00000000E-01
  8.00000000E-01  1.50000000E+00  8.00000000E-01  8.00000000E-01  1.50000000E+00
  8.00000000E-01  8.00000000E-01  1.50000000E+00  8.00000000E-01  8.00000000E-01
  1.50000000E+00  8.00000000E-01  8.00000000E-01  1.50000000E+00  8.00000000E-01
  8.00000000E-01  1.50000000E+00  8.00000000E-01  8.00000000E-01  1.50000000E+00
  8.00000000E-01  8.00000000E-01  1.50000000E+00  8.00000000E-01  8.00000000E-01
  1.50000000E+00  8.00000000E-01  8.00000000E-01  1.50000000E+00  8.00000000E-01
  8.00000000E-01  1.50000000E+00  8.00000000E-01  8.00000000E-01  1.50000000E+00
  8.00000000E-01  8.00000000E-01  1.50000000E+00  8.00000000E-01  8.00000000E-01
  1.50000000E+00  8.00000000E-01  8.00000000E-01  1.50000000E+00  8.00000000E-01
  8.00000000E-01  1.50000000E+00  8.00000000E-01  8.00000000E-01  1.50000000E+00
  8.00000000E-01  8.00000000E-01  1.50000000E+00  8.00000000E-01  8.00000000E-01
  1.50000000E+00  8.00000000E-01  8.00000000E-01  1.50000000E+00  8.00000000E-01
  8.00000000E-01  1.50000000E+00  8.00000000E-01  8.00000000E-01  1.50000000E+00
  8.00000000E-01  8.00000000E-01  1.50000000E+00  8.00000000E-01  8.00000000E-01
  1.50000000E+00  8.00000000E-01  8.00000000E-01  1.50000000E+00  8.00000000E-01
  8.00000000E-01  1.50000000E+00  8.00000000E-01  8.00000000E-01  1.50000000E+00
  8.00000000E-01  8.00000000E-01  1.50000000E+00  8.00000000E-01  8.00000000E-01
  1.50000000E+00  8.00000000E-01  8.00000000E-01  1.50000000E+00  8.00000000E-01
  8.00000000E-01  1.50000000E+00  8.00000000E-01  8.00000000E-01  1.50000000E+00
  8.00000000E-01  8.00000000E-01  1.50000000E+00  8.00000000E-01  8.00000000E-01
  1.50000000E+00  8.00000000E-01  8.00000000E-01  1.50000000E+00  8.00000000E-01
  8.00000000E-01  1.50000000E+00  8.00000000E-01  8.00000000E-01  1.50000000E+00
  8.00000000E-01  8.00000000E-01  1.50000000E+00  8.00000000E-01  8.00000000E-01
  1.50000000E+00  8.00000000E-01  8.00000000E-01  1.50000000E+00  8.00000000E-01
  8.00000000E-01  1.50000000E+00  8.00000000E-01  8.00000000E-01  1.50000000E+00
  8.00000000E-01  8.00000000E-01  1.50000000E+00  8.00000000E-01  8.00000000E-01
  1.50000000E+00  8.00000000E-01  8.00000000E-01  1.50000000E+00  8.00000000E-01
  8.00000000E-01  1.50000000E+00  8.00000000E-01  8.00000000E-01  1.50000000E+00
  8.00000000E-01  8.00000000E-01  1.50000000E+00  8.00000000E-01  8.00000000E-01
  1.50000000E+00  8.00000000E-01  8.00000000E-01  1.50000000E+00  8.00000000E-01
  8.00000000E-01  1.50000000E+00  8.00000000E-01  8.00000000E-01  1.50000000E+00
  8.00000000E-01  8.00000000E-01  1.50000000E+00  8.00000000E-01  8.00000000E-01
  1.50000000E+00  8.00000000E-01  8.00000000E-01  1.50000000E+00  8.00000000E-01
  8.00000000E-01  1.50000000E+00  8.00000000E-01  8.00000000E-01  1.50000000E+00
  8.00000000E-01  8.00000000E-01  1.50000000E+00  8.00000000E-01  8.00000000E-01
  1.50000000E+00  8.00000000E-01  8.00000000E-01  1.50000000E+00  8.00000000E-01
  8.00000000E-01  1.50000000E+00  8.00000000E-01  8.00000000E-01  1.50000000E+00
  8.00000000E-01  8.00000000E-01  1.50000000E+00  8.00000000E-01  8.00000000E-01
  1.50000000E+00  8.00000000E-01  8.00000000E-01  1.50000000E+00  8.00000000E-01
  8.00000000E-01  1.50000000E+00  8.00000000E-01  8.00000000E-01  1.50000000E+00
  8.00000000E-01  8.00000000E-01  1.50000000E+00  8.00000000E-01  8.00000000E-01
  1.50000000E+00  8.00000000E-01  8.00000000E-01  1.50000000E+00  8.00000000E-01
  8.00000000E-01  1.50000000E+00  8.00000000E-01  8.00000000E-01  1.50000000E+00
  8.00000000E-01  8.00000000E-01  1.50000000E+00  8.00000000E-01  8.00000000E-01
  1.50000000E+00  8.00000000E-01  8.00000000E-01  1.50000000E+00  8.00000000E-01
  8.00000000E-01  1.50000000E+00  8.00000000E-01  8.00000000E-01  1.50000000E+00
  8.00000000E-01  8.00000000E-01  1.50000000E+00  8.00000000E-01  8.00000000E-01
  1.50000000E+00  8.00000000E-01  8.00000000E-01  1.50000000E+00  8.00000000E-01
  8.00000000E-01  1.50000000E+00  8.00000000E-01  8.00000000E-01  1.50000000E+00
  8.00000000E-01  8.00000000E-01  1.50000000E+00  8.00000000E-01  8.00000000E-01
  1.50000000E+00  8.00000000E-01  8.00000000E-01  1.50000000E+00  8.00000000E-01
  8.00000000E-01  1.50000000E+00  8.00000000E-01  8.00000000E-01  1.50000000E+00
  8.00000000E-01  8.00000000E-01  1.50000000E+00  8.00000000E-01  8.00000000E-01
  1.50000000E+00  8.00000000E-01  8.00000000E-01  1.50000000E+00  8.00000000E-01
  8.00000000E-01  1.50000000E+00  8.00000000E-01  8.00000000E-01  1.50000000E+00
  8.00000000E-01  8.00000000E-01  1.50000000E+00  8.00000000E-01  8.00000000E-01
  1.50000000E+00  8.00000000E-01  8.00000000E-01  1.50000000E+00  8.00000000E-01
  8.00000000E-01  1.50000000E+00  8.00000000E-01  8.00000000E-01  1.50000000E+00
  8.00000000E-01  8.00000000E-01  1.50000000E+00  8.00000000E-01  8.00000000E-01
  1.50000000E+00  8.00000000E-01  8.00000000E-01  1.50000000E+00  8.00000000E-01
  8.00000000E-01  1.50000000E+00  8.00000000E-01  8.00000000E-01  1.50000000E+00
  8.00000000E-01  8.00000000E-01  1.50000000E+00  8.00000000E-01  8.00000000E-01
  1.50000000E+00  8.00000000E-01  8.00000000E-01  1.50000000E+00  8.00000000E-01
  8.00000000E-01  1.50000000E+00  8.00000000E-01  8.00000000E-01  1.50000000E+00
  8.00000000E-01  8.00000000E-01  1.50000000E+00  8.00000000E-01  8.00000000E-01
  1.50000000E+00  8.00000000E-01  8.00000000E-01  1.50000000E+00  8.00000000E-01
  8.00000000E-01  1.50000000E+00  8.00000000E-01  8.00000000E-01  1.50000000E+00
  8.00000000E-01  8.00000000E-01  1.50000000E+00  8.00000000E-01  8.00000000E-01
  1.50000000E+00  8.00000000E-01  8.00000000E-01  1.50000000E+00  8.00000000E-01
  8.00000000E-01  1.50000000E+00  8.00000000E-01  8.00000000E-01  1.50000000E+00
  8.00000000E-01  8.00000000E-01  1.50000000E+00  8.00000000E-01  8.00000000E-01
  1.50000000E+00  8.00000000E-01  8.00000000E-01  1.50000000E+00  8.00000000E-01
  8.00000000E-01  1.50000000E+00  8.00000000E-01  8.00000000E-01  1.50000000E+00
  8.00000000E-01  8.00000000E-01  1.50000000E+00  8.00000000E-01  8.00000000E-01
  1.50000000E+00  8.00000000E-01  8.00000000E-01  1.50000000E+00  8.00000000E-01
  8.00000000E-01  1.50000000E+00  8.00000000E-01  8.00000000E-01  1.50000000E+00
  8.00000000E-01  8.00000000E-01  1.50000000E+00  8.00000000E-01  8.00000000E-01
  1.50000000E+00  8.00000000E-01  8.00000000E-01  1.50000000E+00  8.00000000E-01
  8.00000000E-01  1.50000000E+00  8.00000000E-01  8.00000000E-01  1.50000000E+00
  8.00000000E-01  8.00000000E-01  1.50000000E+00  8.00000000E-01  8.00000000E-01
  1.50000000E+00  8.00000000E-01  8.00000000E-01  1.50000000E+00  8.00000000E-01
  8.00000000E-01  1.50000000E+00  8.00000000E-01  8.00000000E-01  1.50000000E+00
  8.00000000E-01  8.00000000E-01  1.50000000E+00  8.00000000E-01  8.00000000E-01
  1.50000000E+00  8.00000000E-01  8.00000000E-01  1.50000000E+00  8.00000000E-01
  8.00000000E-01  1.50000000E+00  8.00000000E-01  8.00000000E-01  1.50000000E+00
  8.00000000E-01  8.00000000E-01  1.50000000E+00  8.00000000E-01  8.00000000E-01
  1.50000000E+00  8.00000000E-01  8.00000000E-01  1.50000000E+00  8.00000000E-01
  8.00000000E-01  1.50000000E+00  8.00000000E-01  8.00000000E-01  1.50000000E+00
  8.00000000E-01  8.00000000E-01  1.50000000E+00  8.00000000E-01  8.00000000E-01
  1.50000000E+00  8.00000000E-01  8.00000000E-01  1.50000000E+00  8.00000000E-01
  8.00000000E-01  1.50000000E+00  8.00000000E-01  8.00000000E-01  1.50000000E+00
  8.00000000E-01  8.00000000E-01  1.50000000E+00  8.00000000E-01  8.00000000E-01
  1.50000000E+00  8.00000000E-01  8.00000000E-01  1.50000000E+00  8.00000000E-01
  8.00000000E-01  1.50000000E+00  8.00000000E-01  8.00000000E-01  1.50000000E+00
  8.00000000E-01  8.00000000E-01  1.50000000E+00  8.00000000E-01  8.00000000E-01
  1.50000000E+00  8.00000000E-01  8.00000000E-01  1.50000000E+00  8.00000000E-01
  8.00000000E-01  1.50000000E+00  8.00000000E-01  8.00000000E-01  1.50000000E+00
  8.00000000E-01  8.00000000E-01  1.50000000E+00  8.00000000E-01  8.00000000E-01
  1.50000000E+00  8.00000000E-01  8.00000000E-01  1.50000000E+00  8.00000000E-01
  8.00000000E-01  1.50000000E+00  8.00000000E-01  8.00000000E-01  1.50000000E+00
  8.00000000E-01  8.00000000E-01  1.50000000E+00  8.00000000E-01  8.00000000E-01
  1.50000000E+00  8.00000000E-01  8.00000000E-01  1.50000000E+00  8.00000000E-01
  8.00000000E-01  1.50000000E+00  8.00000000E-01  8.00000000E-01  1.50000000E+00
  8.00000000E-01  8.00000000E-01  1.50000000E+00  8.00000000E-01  8.00000000E-01
  1.50000000E+00  8.00000000E-01  8.00000000E-01  1.50000000E+00  8.00000000E-01
  8.00000000E-01  1.50000000E+00  8.00000000E-01  8.00000000E-01  1.50000000E+00
  8.00000000E-01  8.00000000E-01  1.50000000E+00  8.00000000E-01  8.00000000E-01
  1.50000000E+00  8.00000000E-01  8.00000000E-01  1.50000000E+00  8.00000000E-01
  8.00000000E-01  1.50000000E+00  8.00000000E-01  8.00000000E-01  1.50000000E+00
  8.00000000E-01  8.00000000E-01  1.50000000E+00  8.00000000E-01  8.00000000E-01
  1.50000000E+00  8.00000000E-01  8.00000000E-01  1.50000000E+00  8.00000000E-01
  8.00000000E-01  1.50000000E+00  8.00000000E-01  8.00000000E-01  1.50000000E+00
  8.00000000E-01  8.00000000E-01  1.50000000E+00  8.00000000E-01  8.00000000E-01
  1.50000000E+00  8.00000000E-01  8.00000000E-01  1.50000000E+00  8.00000000E-01
  8.00000000E-01  1.50000000E+00  8.00000000E-01  8.00000000E-01  1.50000000E+00
  8.00000000E-01  8.00000000E-01  1.50000000E+00  8.00000000E-01  8.00000000E-01
  1.50000000E+00  8.00000000E-01  8.00000000E-01  1.50000000E+00  8.00000000E-01
  8.00000000E-01  1.50000000E+00  8.00000000E-01  8.00000000E-01  1.50000000E+00
  8.00000000E-01  8.00000000E-01  1.50000000E+00  8.00000000E-01  8.00000000E-01
  1.50000000E+00  8.00000000E-01  8.00000000E-01  1.50000000E+00  8.00000000E-01
  8.00000000E-01  1.50000000E+00  8.00000000E-01  8.00000000E-01  1.50000000E+00
  8.00000000E-01  8.00000000E-01  1.50000000E+00  8.00000000E-01  8.00000000E-01
  1.50000000E+00  8.00000000E-01  8.00000000E-01  1.50000000E+00  8.00000000E-01
  8.00000000E-01  1.50000000E+00  8.00000000E-01  8.00000000E-01  1.50000000E+00
  8.00000000E-01  8.00000000E-01  1.50000000E+00  8.00000000E-01  8.00000000E-01
  1.50000000E+00  8.00000000E-01  8.00000000E-01  1.50000000E+00  8.00000000E-01
  8.00000000E-01  1.50000000E+00  8.00000000E-01  8.00000000E-01  1.50000000E+00
  8.00000000E-01  8.00000000E-01  1.50000000E+00  8.00000000E-01  8.00000000E-01
  1.50000000E+00  8.00000000E-01  8.00000000E-01  1.50000000E+00  8.00000000E-01
  8.00000000E-01  1.50000000E+00  8.00000000E-01  8.00000000E-01  1.50000000E+00
  8.00000000E-01  8.00000000E-01  1.50000000E+00  8.00000000E-01  8.00000000E-01
  1.50000000E+00  8.00000000E-01  8.00000000E-01  1.50000000E+00  8.00000000E-01
  8.00000000E-01  1.50000000E+00  8.00000000E-01  8.00000000E-01  1.50000000E+00
  8.00000000E-01  8.00000000E-01  1.50000000E+00  8.00000000E-01  8.00000000E-01
  1.50000000E+00  8.00000000E-01  8.00000000E-01  1.50000000E+00  8.00000000E-01
  8.00000000E-01  1.50000000E+00  8.00000000E-01  8.00000000E-01  1.50000000E+00
  8.00000000E-01  8.00000000E-01  1.50000000E+00  8.00000000E-01  8.00000000E-01
  1.50000000E+00  8.00000000E-01  8.00000000E-01  1.50000000E+00  8.00000000E-01
  8.00000000E-01  1.50000000E+00  8.00000000E-01  8.00000000E-01  1.50000000E+00
  8.00000000E-01  8.00000000E-01  1.50000000E+00  8.00000000E-01  8.00000000E-01
  1.50000000E+00  8.00000000E-01  8.00000000E-01  1.50000000E+00  8.00000000E-01
  8.00000000E-01  1.50000000E+00  8.00000000E-01  8.00000000E-01  1.50000000E+00
  8.00000000E-01  8.00000000E-01  1.50000000E+00  8.00000000E-01  8.00000000E-01
  1.50000000E+00  8.00000000E-01  8.00000000E-01  1.50000000E+00  8.00000000E-01
  8.00000000E-01  1.50000000E+00  8.00000000E-01  8.00000000E-01  1.50000000E+00
  8.00000000E-01  8.00000000E-01  1.50000000E+00  8.00000000E-01  8.00000000E-01
  1.50000000E+00  8.00000000E-01  8.00000000E-01  1.50000000E+00  8.00000000E-01
  8.00000000E-01  1.50000000E+00  8.00000000E-01  8.00000000E-01  1.50000000E+00
  8.00000000E-01  8.00000000E-01  1.50000000E+00  8.00000000E-01  8.00000000E-01
  1.50000000E+00  8.00000000E-01  8.00000000E-01  1.50000000E+00  8.00000000E-01
  8.00000000E-01  1.50000000E+00  8.00000000E-01  8.00000000E-01  1.50000000E+00
  8.00000000E-01  8.00000000E-01  1.50000000E+00  8.00000000E-01  8.00000000E-01
  1.50000000E+00  8.00000000E-01  8.00000000E-01  1.50000000E+00  8.00000000E-01
  8.00000000E-01  1.50000000E+00  8.00000000E-01  8.00000000E-01  1.50000000E+00
  8.00000000E-01  8.00000000E-01  1.50000000E+00  8.00000000E-01  8.00000000E-01
  1.50000000E+00  8.00000000E-01  8.00000000E-01  1.50000000E+00  8.00000000E-01
  8.00000000E-01  1.50000000E+00  8.00000000E-01  8.00000000E-01  1.50000000E+00
  8.00000000E-01  8.00000000E-01  1.50000000E+00  8.00000000E-01  8.00000000E-01
  1.50000000E+00  8.00000000E-01  8.00000000E-01  1.50000000E+00  8.00000000E-01
  8.00000000E-01  1.50000000E+00  8.00000000E-01  8.00000000E-01  1.50000000E+00
  8.00000000E-01  8.00000000E-01  1.50000000E+00  8.00000000E-01  8.00000000E-01
  1.50000000E+00  8.00000000E-01  8.00000000E-01  1.50000000E+00  8.00000000E-01
  8.00000000E-01  1.50000000E+00  8.00000000E-01  8.00000000E-01  1.50000000E+00
  8.00000000E-01  8.00000000E-01  1.50000000E+00  8.00000000E-01  8.00000000E-01
  1.50000000E+00  8.00000000E-01  8.00000000E-01  1.50000000E+00  8.00000000E-01
  8.00000000E-01  1.50000000E+00  8.00000000E-01  8.00000000E-01  1.50000000E+00
  8.00000000E-01  8.00000000E-01  1.50000000E+00  8.00000000E-01  8.00000000E-01
  1.50000000E+00  8.00000000E-01  8.00000000E-01  1.50000000E+00  8.00000000E-01
  8.00000000E-01  1.50000000E+00  8.00000000E-01  8.00000000E-01  1.50000000E+00
  8.00000000E-01  8.00000000E-01  1.50000000E+00  8.00000000E-01  8.00000000E-01
  1.50000000E+00  8.00000000E-01  8.00000000E-01  1.50000000E+00  8.00000000E-01
  8.00000000E-01  1.50000000E+00  8.00000000E-01  8.00000000E-01  1.50000000E+00
  8.00000000E-01  8.00000000E-01  1.50000000E+00  8.00000000E-01  8.00000000E-01
  1.50000000E+00  8.00000000E-01  8.00000000E-01  1.50000000E+00  8.00000000E-01
  8.00000000E-01  1.50000000E+00  8.00000000E-01  8.00000000E-01  1.50000000E+00
  8.00000000E-01  8.00000000E-01  1.50000000E+00  8.00000000E-01  8.00000000E-01
  1.50000000E+00  8.00000000E-01  8.00000000E-01  1.50000000E+00  8.00000000E-01
  8.00000000E-01  1.50000000E+00  8.00000000E-01  8.00000000E-01  1.50000000E+00
  8.00000000E-01  8.00000000E-01  1.50000000E+00  8.00000000E-01  8.00000000E-01
  1.50000000E+00  8.00000000E-01  8.00000000E-01  1.50000000E+00  8.00000000E-01
  8.00000000E-01  1.50000000E+00  8.00000000E-01  8.00000000E-01  1.50000000E+00
  8.00000000E-01  8.00000000E-01  1.50000000E+00  8.00000000E-01  8.00000000E-01
  1.50000000E+00  8.00000000E-01  8.00000000E-01  1.50000000E+00  8.00000000E-01
  8.00000000E-01  1.50000000E+00  8.00000000E-01  8.00000000E-01  1.50000000E+00
  8.00000000E-01  8.00000000E-01  1.50000000E+00  8.00000000E-01  8.00000000E-01
  1.50000000E+00  8.00000000E-01  8.00000000E-01  1.50000000E+00  8.00000000E-01
  8.00000000E-01  1.50000000E+00  8.00000000E-01  8.00000000E-01  1.50000000E+00
  8.00000000E-01  8.00000000E-01  1.50000000E+00  8.00000000E-01  8.00000000E-01
  1.50000000E+00  8.00000000E-01  8.00000000E-01  1.50000000E+00  8.00000000E-01
  8.00000000E-01  1.50000000E+00  8.00000000E-01  8.00000000E-01  1.50000000E+00
  8.00000000E-01  8.00000000E-01  1.50000000E+00  8.00000000E-01  8.00000000E-01
  1.50000000E+00  8.00000000E-01  8.00000000E-01  1.50000000E+00  8.00000000E-01
  8.00000000E-01  1.50000000E+00  8.00000000E-01  8.00000000E-01  1.50000000E+00
  8.00000000E-01  8.00000000E-01  1.50000000E+00  8.00000000E-01  8.00000000E-01
  1.50000000E+00  8.00000000E-01  8.00000000E-01  1.50000000E+00  8.00000000E-01
  8.00000000E-01  1.50000000E+00  8.00000000E-01  8.00000000E-01  1.50000000E+00
  8.00000000E-01  8.00000000E-01  1.50000000E+00  8.00000000E-01  8.00000000E-01
  1.50000000E+00  8.00000000E-01  8.00000000E-01  1.50000000E+00  8.00000000E-01
  8.00000000E-01  1.50000000E+00  8.00000000E-01  8.00000000E-01  1.50000000E+00
  8.00000000E-01  8.00000000E-01  1.50000000E+00  8.00000000E-01  8.00000000E-01
  1.50000000E+00  8.00000000E-01  8.00000000E-01  1.50000000E+00  8.00000000E-01
  8.00000000E-01  1.50000000E+00  8.00000000E-01  8.00000000E-01  1.50000000E+00
  8.00000000E-01  8.00000000E-01  1.50000000E+00  8.00000000E-01  8.00000000E-01
  1.50000000E+00  8.00000000E-01  8.00000000E-01  1.50000000E+00  8.00000000E-01
  8.00000000E-01  1.50000000E+00  8.00000000E-01  8.00000000E-01  1.50000000E+00
  8.00000000E-01  8.00000000E-01  1.50000000E+00  8.00000000E-01  8.00000000E-01
  1.50000000E+00  8.00000000E-01  8.00000000E-01  1.50000000E+00  8.00000000E-01
  8.00000000E-01  1.50000000E+00  8.00000000E-01  8.00000000E-01  1.50000000E+00
  8.00000000E-01  8.00000000E-01  1.50000000E+00  8.00000000E-01  8.00000000E-01
  1.50000000E+00  8.00000000E-01  8.00000000E-01  1.50000000E+00  8.00000000E-01
  8.00000000E-01  1.50000000E+00  8.00000000E-01  8.00000000E-01  1.50000000E+00
  8.00000000E-01  8.00000000E-01  1.50000000E+00  8.00000000E-01  8.00000000E-01
  1.50000000E+00  8.00000000E-01  8.00000000E-01  1.50000000E+00  8.00000000E-01
  8.00000000E-01  1.50000000E+00  8.00000000E-01  8.00000000E-01  1.50000000E+00
  8.00000000E-01  8.00000000E-01  1.50000000E+00  8.00000000E-01  8.00000000E-01
  1.50000000E+00  8.00000000E-01  8.00000000E-01  1.50000000E+00  8.00000000E-01
  8.00000000E-01  1.50000000E+00  8.00000000E-01  8.00000000E-01  1.50000000E+00
  8.00000000E-01  8.00000000E-01  1.50000000E+00  8.00000000E-01  8.00000000E-01
  1.50000000E+00  8.00000000E-01  8.00000000E-01  1.50000000E+00  8.00000000E-01
  8.00000000E-01  1.50000000E+00  8.00000000E-01  8.00000000E-01  1.50000000E+00
  8.00000000E-01  8.00000000E-01  1.50000000E+00  8.00000000E-01  8.00000000E-01
  1.50000000E+00  8.00000000E-01  8.00000000E-01  1.50000000E+00  8.00000000E-01
  8.00000000E-01  1.50000000E+00  8.00000000E-01  8.00000000E-01  1.50000000E+00
  8.00000000E-01  8.00000000E-01  1.50000000E+00  8.00000000E-01  8.00000000E-01
  1.50000000E+00  8.00000000E-01  8.00000000E-01  1.50000000E+00  8.00000000E-01
  8.00000000E-01  1.50000000E+00  8.00000000E-01  8.00000000E-01  1.50000000E+00
  8.00000000E-01  8.00000000E-01  1.50000000E+00  8.00000000E-01  8.00000000E-01
  1.50000000E+00  8.00000000E-01  8.00000000E-01  1.50000000E+00  8.00000000E-01
  8.00000000E-01  1.50000000E+00  8.00000000E-01  8.00000000E-01  1.50000000E+00
  8.00000000E-01  8.00000000E-01  1.50000000E+00  8.00000000E-01  8.00000000E-01
  1.50000000E+00  8.00000000E-01  8.00000000E-01  1.50000000E+00  8.00000000E-01
  8.00000000E-01  1.50000000E+00  8.00000000E-01  8.00000000E-01  1.50000000E+00
  8.00000000E-01  8.00000000E-01  1.50000000E+00  8.00000000E-01  8.00000000E-01
  1.50000000E+00  8.00000000E-01  8.00000000E-01  1.50000000E+00  8.00000000E-01
  8.00000000E-01  1.50000000E+00  8.00000000E-01  8.00000000E-01  1.50000000E+00
  8.00000000E-01  8.00000000E-01  1.50000000E+00  8.00000000E-01  8.00000000E-01
  1.50000000E+00  8.00000000E-01  8.00000000E-01  1.50000000E+00  8.00000000E-01
  8.00000000E-01  1.50000000E+00  8.00000000E-01  8.00000000E-01  1.50000000E+00
  8.00000000E-01  8.00000000E-01  1.50000000E+00  8.00000000E-01  8.00000000E-01
  1.50000000E+00  8.00000000E-01  8.00000000E-01  1.50000000E+00  8.00000000E-01
  8.00000000E-01  1.50000000E+00  8.00000000E-01  8.00000000E-01  1.50000000E+00
  8.00000000E-01  8.00000000E-01  1.50000000E+00  8.00000000E-01  8.00000000E-01
  1.50000000E+00  8.00000000E-01  8.00000000E-01  1.50000000E+00  8.00000000E-01
  8.00000000E-01  1.50000000E+00  8.00000000E-01  8.00000000E-01  1.50000000E+00
  8.00000000E-01  8.00000000E-01  1.50000000E+00  8.00000000E-01  8.00000000E-01
  1.50000000E+00  8.00000000E-01  8.00000000E-01  1.50000000E+00  8.00000000E-01
  8.00000000E-01  1.50000000E+00  8.00000000E-01  8.00000000E-01  1.50000000E+00
  8.00000000E-01  8.00000000E-01  1.50000000E+00  8.00000000E-01  8.00000000E-01
  1.50000000E+00  8.00000000E-01  8.00000000E-01  1.50000000E+00  8.00000000E-01
  8.00000000E-01  1.50000000E+00  8.00000000E-01  8.00000000E-01  1.50000000E+00
  8.00000000E-01  8.00000000E-01  1.50000000E+00  8.00000000E-01  8.00000000E-01
  1.50000000E+00  8.00000000E-01  8.00000000E-01  1.50000000E+00  8.00000000E-01
  8.00000000E-01  1.50000000E+00  8.00000000E-01  8.00000000E-01  1.50000000E+00
  8.00000000E-01  8.00000000E-01  1.50000000E+00  8.00000000E-01  8.00000000E-01
  1.50000000E+00  8.00000000E-01  8.00000000E-01  1.50000000E+00  8.00000000E-01
  8.00000000E-01  1.50000000E+00  8.00000000E-01  8.00000000E-01  1.50000000E+00
  8.00000000E-01  8.00000000E-01  1.50000000E+00  8.00000000E-01  8.00000000E-01
  1.50000000E+00  8.00000000E-01  8.00000000E-01  1.50000000E+00  8.00000000E-01
  8.00000000E-01  1.50000000E+00  8.00000000E-01  8.00000000E-01  1.50000000E+00
  8.00000000E-01  8.00000000E-01  1.50000000E+00  8.00000000E-01  8.00000000E-01
  1.50000000E+00  8.00000000E-01  8.00000000E-01  1.50000000E+00  8.00000000E-01
  8.00000000E-01  1.50000000E+00  8.00000000E-01  8.00000000E-01  1.50000000E+00
  8.00000000E-01  8.00000000E-01  1.50000000E+00  8.00000000E-01  8.00000000E-01
  1.50000000E+00  8.00000000E-01  8.00000000E-01  1.50000000E+00  8.00000000E-01
  8.00000000E-01  1.50000000E+00  8.00000000E-01  8.00000000E-01  1.50000000E+00
  8.00000000E-01  8.00000000E-01  1.50000000E+00  8.00000000E-01  8.00000000E-01
  1.50000000E+00  8.00000000E-01  8.00000000E-01  1.50000000E+00  8.00000000E-01
  8.00000000E-01  1.50000000E+00  8.00000000E-01  8.00000000E-01  1.50000000E+00
  8.00000000E-01  8.00000000E-01  1.50000000E+00  8.00000000E-01  8.00000000E-01
  1.50000000E+00  8.00000000E-01  8.00000000E-01  1.50000000E+00  8.00000000E-01
  8.00000000E-01  1.50000000E+00  8.00000000E-01  8.00000000E-01  1.50000000E+00
  8.00000000E-01  8.00000000E-01  1.50000000E+00  8.00000000E-01  8.00000000E-01
  1.50000000E+00  8.00000000E-01  8.00000000E-01  1.50000000E+00  8.00000000E-01
  8.00000000E-01  1.50000000E+00  8.00000000E-01  8.00000000E-01  1.50000000E+00
  8.00000000E-01  8.00000000E-01  1.50000000E+00  8.00000000E-01  8.00000000E-01
  1.50000000E+00  8.00000000E-01  8.00000000E-01  1.50000000E+00  8.00000000E-01
  8.00000000E-01  1.50000000E+00  8.00000000E-01  8.00000000E-01  1.50000000E+00
  8.00000000E-01  8.00000000E-01  1.50000000E+00  8.00000000E-01  8.00000000E-01
  1.50000000E+00  8.00000000E-01  8.00000000E-01  1.50000000E+00  8.00000000E-01
  8.00000000E-01  1.50000000E+00  8.00000000E-01  8.00000000E-01  1.50000000E+00
  8.00000000E-01  8.00000000E-01  1.50000000E+00  8.00000000E-01  8.00000000E-01
  1.50000000E+00  8.00000000E-01  8.00000000E-01  1.50000000E+00  8.00000000E-01
  8.00000000E-01  1.50000000E+00  8.00000000E-01  8.00000000E-01  1.50000000E+00
  8.00000000E-01  8.00000000E-01  1.50000000E+00  8.00000000E-01  8.00000000E-01
  1.50000000E+00  8.00000000E-01  8.00000000E-01  1.50000000E+00  8.00000000E-01
  8.00000000E-01  1.50000000E+00  8.00000000E-01  8.00000000E-01  1.50000000E+00
  8.00000000E-01  8.00000000E-01  1.50000000E+00  8.00000000E-01  8.00000000E-01
  1.50000000E+00  8.00000000E-01  8.00000000E-01  1.50000000E+00  8.00000000E-01
  8.00000000E-01  1.50000000E+00  8.00000000E-01  8.00000000E-01  1.50000000E+00
  8.00000000E-01  8.00000000E-01  1.50000000E+00  8.00000000E-01  8.00000000E-01
  1.50000000E+00  8.00000000E-01  8.00000000E-01  1.50000000E+00  8.00000000E-01
  8.00000000E-01  1.50000000E+00  8.00000000E-01  8.00000000E-01  1.50000000E+00
  8.00000000E-01  8.00000000E-01  1.50000000E+00  8.00000000E-01  8.00000000E-01
  1.50000000E+00  8.00000000E-01  8.00000000E-01  1.50000000E+00  8.00000000E-01
  8.00000000E-01  1.50000000E+00  8.00000000E-01  8.00000000E-01  1.50000000E+00
  8.00000000E-01  8.00000000E-01  1.50000000E+00  8.00000000E-01  8.00000000E-01
  1.50000000E+00  8.00000000E-01  8.00000000E-01  1.50000000E+00  8.00000000E-01
  8.00000000E-01  1.50000000E+00  8.00000000E-01  8.00000000E-01  1.50000000E+00
  8.00000000E-01  8.00000000E-01  1.50000000E+00  8.00000000E-01  8.00000000E-01
  1.50000000E+00  8.00000000E-01  8.00000000E-01  1.50000000E+00  8.00000000E-01
  8.00000000E-01  1.50000000E+00  8.00000000E-01  8.00000000E-01  1.50000000E+00
  8.00000000E-01  8.00000000E-01  1.50000000E+00  8.00000000E-01  8.00000000E-01
  1.50000000E+00  8.00000000E-01  8.00000000E-01  1.50000000E+00  8.00000000E-01
  8.00000000E-01  1.50000000E+00  8.00000000E-01  8.00000000E-01  1.50000000E+00
  8.00000000E-01  8.00000000E-01  1.50000000E+00  8.00000000E-01  8.00000000E-01
  1.50000000E+00  8.00000000E-01  8.00000000E-01  1.50000000E+00  8.00000000E-01
  8.00000000E-01  1.50000000E+00  8.00000000E-01  8.00000000E-01  1.50000000E+00
  8.00000000E-01  8.00000000E-01  1.50000000E+00  8.00000000E-01  8.00000000E-01
  1.50000000E+00  8.00000000E-01  8.00000000E-01  1.50000000E+00  8.00000000E-01
  8.00000000E-01  1.50000000E+00  8.00000000E-01  8.00000000E-01  1.50000000E+00
  8.00000000E-01  8.00000000E-01  1.50000000E+00  8.00000000E-01  8.00000000E-01
  1.50000000E+00  8.00000000E-01  8.00000000E-01  1.50000000E+00  8.00000000E-01
  8.00000000E-01  1.50000000E+00  8.00000000E-01  8.00000000E-01  1.50000000E+00
  8.00000000E-01  8.00000000E-01  1.50000000E+00  8.00000000E-01  8.00000000E-01
  1.50000000E+00  8.00000000E-01  8.00000000E-01  1.50000000E+00  8.00000000E-01
  8.00000000E-01  1.50000000E+00  8.00000000E-01  8.00000000E-01  1.50000000E+00
  8.00000000E-01  8.00000000E-01  1.50000000E+00  8.00000000E-01  8.00000000E-01
  1.50000000E+00  8.00000000E-01  8.00000000E-01  1.50000000E+00  8.00000000E-01
  8.00000000E-01  1.50000000E+00  8.00000000E-01  8.00000000E-01  1.50000000E+00
  8.00000000E-01  8.00000000E-01  1.50000000E+00  8.00000000E-01  8.00000000E-01
  1.50000000E+00  8.00000000E-01  8.00000000E-01  1.50000000E+00  8.00000000E-01
  8.00000000E-01  1.50000000E+00  8.00000000E-01  8.00000000E-01  1.50000000E+00
  8.00000000E-01  8.00000000E-01  1.50000000E+00  8.00000000E-01  8.00000000E-01
  1.50000000E+00  8.00000000E-01  8.00000000E-01  1.50000000E+00  8.00000000E-01
  8.00000000E-01  1.50000000E+00  8.00000000E-01  8.00000000E-01  1.50000000E+00
  8.00000000E-01  8.00000000E-01  1.50000000E+00  8.00000000E-01  8.00000000E-01
  1.50000000E+00  8.00000000E-01  8.00000000E-01  1.50000000E+00  8.00000000E-01
  8.00000000E-01  1.50000000E+00  8.00000000E-01  8.00000000E-01  1.50000000E+00
  8.00000000E-01  8.00000000E-01  1.50000000E+00  8.00000000E-01  8.00000000E-01
  1.50000000E+00  8.00000000E-01  8.00000000E-01  1.50000000E+00  8.00000000E-01
  8.00000000E-01  1.50000000E+00  8.00000000E-01  8.00000000E-01  1.50000000E+00
  8.00000000E-01  8.00000000E-01  1.50000000E+00  8.00000000E-01  8.00000000E-01
  1.50000000E+00  8.00000000E-01  8.00000000E-01  1.50000000E+00  8.00000000E-01
  8.00000000E-01  1.50000000E+00  8.00000000E-01  8.00000000E-01  1.50000000E+00
  8.00000000E-01  8.00000000E-01  1.50000000E+00  8.00000000E-01  8.00000000E-01
  1.50000000E+00  8.00000000E-01  8.00000000E-01  1.50000000E+00  8.00000000E-01
  8.00000000E-01  1.50000000E+00  8.00000000E-01  8.00000000E-01  1.50000000E+00
  8.00000000E-01  8.00000000E-01  1.50000000E+00  8.00000000E-01  8.00000000E-01
  1.50000000E+00  8.00000000E-01  8.00000000E-01  1.50000000E+00  8.00000000E-01
  8.00000000E-01  1.50000000E+00  8.00000000E-01  8.00000000E-01  1.50000000E+00
  8.00000000E-01  8.00000000E-01  1.50000000E+00  8.00000000E-01  8.00000000E-01
  1.50000000E+00  8.00000000E-01  8.00000000E-01  1.50000000E+00  8.00000000E-01
  8.00000000E-01  1.50000000E+00  8.00000000E-01  8.00000000E-01  1.50000000E+00
  8.00000000E-01  8.00000000E-01  1.50000000E+00  8.00000000E-01  8.00000000E-01
  1.50000000E+00  8.00000000E-01  8.00000000E-01  1.50000000E+00  8.00000000E-01
  8.00000000E-01  1.50000000E+00  8.00000000E-01  8.00000000E-01  1.50000000E+00
  8.00000000E-01  8.00000000E-01  1.50000000E+00  8.00000000E-01  8.00000000E-01
  1.50000000E+00  8.00000000E-01  8.00000000E-01  1.50000000E+00  8.00000000E-01
  8.00000000E-01  1.50000000E+00  8.00000000E-01  8.00000000E-01  1.50000000E+00
  8.00000000E-01  8.00000000E-01  1.50000000E+00  8.00000000E-01  8.00000000E-01
  1.50000000E+00  8.00000000E-01  8.00000000E-01  1.50000000E+00  8.00000000E-01
  8.00000000E-01  1.50000000E+00  8.00000000E-01  8.00000000E-01  1.50000000E+00
  8.00000000E-01  8.00000000E-01  1.50000000E+00  8.00000000E-01  8.00000000E-01
  1.50000000E+00  8.00000000E-01  8.00000000E-01  1.50000000E+00  8.00000000E-01
  8.00000000E-01  1.50000000E+00  8.00000000E-01  8.00000000E-01  1.50000000E+00
  8.00000000E-01  8.00000000E-01  1.50000000E+00  8.00000000E-01  8.00000000E-01
  1.50000000E+00  8.00000000E-01  8.00000000E-01  1.50000000E+00  8.00000000E-01
  8.00000000E-01  1.50000000E+00  8.00000000E-01  8.00000000E-01  1.50000000E+00
  8.00000000E-01  8.00000000E-01  1.50000000E+00  8.00000000E-01  8.00000000E-01
  1.50000000E+00  8.00000000E-01  8.00000000E-01  1.50000000E+00  8.00000000E-01
  8.00000000E-01  1.50000000E+00  8.00000000E-01  8.00000000E-01  1.50000000E+00
  8.00000000E-01  8.00000000E-01  1.50000000E+00  8.00000000E-01  8.00000000E-01
  1.50000000E+00  8.00000000E-01  8.00000000E-01  1.50000000E+00  8.00000000E-01
  8.00000000E-01  1.50000000E+00  8.00000000E-01  8.00000000E-01  1.50000000E+00
  8.00000000E-01  8.00000000E-01  1.50000000E+00  8.00000000E-01  8.00000000E-01
  1.50000000E+00  8.00000000E-01  8.00000000E-01  1.50000000E+00  8.00000000E-01
  8.00000000E-01  1.50000000E+00  8.00000000E-01  8.00000000E-01  1.50000000E+00
  8.00000000E-01  8.00000000E-01  1.50000000E+00  8.00000000E-01  8.00000000E-01
  1.50000000E+00  8.00000000E-01  8.00000000E-01  1.50000000E+00  8.00000000E-01
  8.00000000E-01  1.50000000E+00  8.00000000E-01  8.00000000E-01  1.50000000E+00
  8.00000000E-01  8.00000000E-01  1.50000000E+00  8.00000000E-01  8.00000000E-01
  1.50000000E+00  8.00000000E-01  8.00000000E-01  1.50000000E+00  8.00000000E-01
  8.00000000E-01  1.50000000E+00  8.00000000E-01  8.00000000E-01  1.50000000E+00
  8.00000000E-01  8.00000000E-01  1.50000000E+00  8.00000000E-01  8.00000000E-01
  1.50000000E+00  8.00000000E-01  8.00000000E-01  1.50000000E+00  8.00000000E-01
  8.00000000E-01  1.50000000E+00  8.00000000E-01  8.00000000E-01  1.50000000E+00
  8.00000000E-01  8.00000000E-01  1.50000000E+00  8.00000000E-01  8.00000000E-01
  1.50000000E+00  8.00000000E-01  8.00000000E-01  1.50000000E+00  8.00000000E-01
  8.00000000E-01  1.50000000E+00  8.00000000E-01  8.00000000E-01  1.50000000E+00
  8.00000000E-01  8.00000000E-01  1.50000000E+00  8.00000000E-01  8.00000000E-01
  1.50000000E+00  8.00000000E-01  8.00000000E-01  1.50000000E+00  8.00000000E-01
  8.00000000E-01  1.50000000E+00  8.00000000E-01  8.00000000E-01  1.50000000E+00
  8.00000000E-01  8.00000000E-01  1.50000000E+00  8.00000000E-01  8.00000000E-01
  1.50000000E+00  8.00000000E-01  8.00000000E-01  1.50000000E+00  8.00000000E-01
  8.00000000E-01  1.50000000E+00  8.00000000E-01  8.00000000E-01  1.50000000E+00
  8.00000000E-01  8.00000000E-01  1.50000000E+00  8.00000000E-01  8.00000000E-01
  1.50000000E+00  8.00000000E-01  8.00000000E-01  1.50000000E+00  8.00000000E-01
  8.00000000E-01  1.50000000E+00  8.00000000E-01  8.00000000E-01  1.50000000E+00
  8.00000000E-01  8.00000000E-01  1.50000000E+00  8.00000000E-01  8.00000000E-01
  1.50000000E+00  8.00000000E-01  8.00000000E-01  1.50000000E+00  8.00000000E-01
  8.00000000E-01  1.50000000E+00  8.00000000E-01  8.00000000E-01  1.50000000E+00
  8.00000000E-01  8.00000000E-01  1.50000000E+00  8.00000000E-01  8.00000000E-01
  1.50000000E+00  8.00000000E-01  8.00000000E-01  1.50000000E+00  8.00000000E-01
  8.00000000E-01  1.50000000E+00  8.00000000E-01  8.00000000E-01  1.50000000E+00
  8.00000000E-01  8.00000000E-01  1.50000000E+00  8.00000000E-01  8.00000000E-01
  1.50000000E+00  8.00000000E-01  8.00000000E-01  1.50000000E+00  8.00000000E-01
  8.00000000E-01  1.50000000E+00  8.00000000E-01  8.00000000E-01  1.50000000E+00
  8.00000000E-01  8.00000000E-01  1.50000000E+00  8.00000000E-01  8.00000000E-01
  1.50000000E+00  8.00000000E-01  8.00000000E-01  1.50000000E+00  8.00000000E-01
  8.00000000E-01  1.50000000E+00  8.00000000E-01  8.00000000E-01  1.50000000E+00
  8.00000000E-01  8.00000000E-01  1.50000000E+00  8.00000000E-01  8.00000000E-01
  1.50000000E+00  8.00000000E-01  8.00000000E-01  1.50000000E+00  8.00000000E-01
  8.00000000E-01  1.50000000E+00  8.00000000E-01  8.00000000E-01  1.50000000E+00
  8.00000000E-01  8.00000000E-01  1.50000000E+00  8.00000000E-01  8.00000000E-01
  1.50000000E+00  8.00000000E-01  8.00000000E-01  1.50000000E+00  8.00000000E-01
  8.00000000E-01  1.50000000E+00  8.00000000E-01  8.00000000E-01  1.50000000E+00
  8.00000000E-01  8.00000000E-01  1.50000000E+00  8.00000000E-01  8.00000000E-01
  1.50000000E+00  8.00000000E-01  8.00000000E-01  1.50000000E+00  8.00000000E-01
  8.00000000E-01  1.50000000E+00  8.00000000E-01  8.00000000E-01  1.50000000E+00
  8.00000000E-01  8.00000000E-01  1.50000000E+00  8.00000000E-01  8.00000000E-01
  1.50000000E+00  8.00000000E-01  8.00000000E-01  1.50000000E+00  8.00000000E-01
  8.00000000E-01  1.50000000E+00  8.00000000E-01  8.00000000E-01  1.50000000E+00
  8.00000000E-01  8.00000000E-01  1.50000000E+00  8.00000000E-01  8.00000000E-01
  1.50000000E+00  8.00000000E-01  8.00000000E-01  1.50000000E+00  8.00000000E-01
  8.00000000E-01  1.50000000E+00  8.00000000E-01  8.00000000E-01  1.50000000E+00
  8.00000000E-01  8.00000000E-01  1.50000000E+00  8.00000000E-01  8.00000000E-01
  1.50000000E+00  8.00000000E-01  8.00000000E-01  1.50000000E+00  8.00000000E-01
  8.00000000E-01  1.50000000E+00  8.00000000E-01  8.00000000E-01  1.50000000E+00
  8.00000000E-01  8.00000000E-01  1.50000000E+00  8.00000000E-01  8.00000000E-01
  1.50000000E+00  8.00000000E-01  8.00000000E-01  1.50000000E+00  8.00000000E-01
  8.00000000E-01  1.50000000E+00  8.00000000E-01  8.00000000E-01  1.50000000E+00
  8.00000000E-01  8.00000000E-01  1.50000000E+00  8.00000000E-01  8.00000000E-01
  1.50000000E+00  8.00000000E-01  8.00000000E-01  1.50000000E+00  8.00000000E-01
  8.00000000E-01  1.50000000E+00  8.00000000E-01  8.00000000E-01  1.50000000E+00
  8.00000000E-01  8.00000000E-01  1.50000000E+00  8.00000000E-01  8.00000000E-01
  1.50000000E+00  8.00000000E-01  8.00000000E-01  1.50000000E+00  8.00000000E-01
  8.00000000E-01  1.50000000E+00  8.00000000E-01  8.00000000E-01  1.50000000E+00
  8.00000000E-01  8.00000000E-01  1.50000000E+00  8.00000000E-01  8.00000000E-01
  1.50000000E+00  8.00000000E-01  8.00000000E-01  1.50000000E+00  8.00000000E-01
  8.00000000E-01  1.50000000E+00  8.00000000E-01  8.00000000E-01  1.50000000E+00
  8.00000000E-01  8.00000000E-01  1.50000000E+00  8.00000000E-01  8.00000000E-01
  1.50000000E+00  8.00000000E-01  8.00000000E-01  1.50000000E+00  8.00000000E-01
  8.00000000E-01  1.50000000E+00  8.00000000E-01  8.00000000E-01  1.50000000E+00
  8.00000000E-01  8.00000000E-01  1.50000000E+00  8.00000000E-01  8.00000000E-01
  1.50000000E+00  8.00000000E-01  8.00000000E-01  1.50000000E+00  8.00000000E-01
  8.00000000E-01  1.50000000E+00  8.00000000E-01  8.00000000E-01  1.50000000E+00
  8.00000000E-01  8.00000000E-01  1.50000000E+00  8.00000000E-01  8.00000000E-01
  1.50000000E+00  8.00000000E-01  8.00000000E-01  1.50000000E+00  8.00000000E-01
  8.00000000E-01  1.50000000E+00  8.00000000E-01  8.00000000E-01  1.50000000E+00
  8.00000000E-01  8.00000000E-01  1.50000000E+00  8.00000000E-01  8.00000000E-01
  1.50000000E+00  8.00000000E-01  8.00000000E-01  1.50000000E+00  8.00000000E-01
  8.00000000E-01  1.50000000E+00  8.00000000E-01  8.00000000E-01  1.50000000E+00
  8.00000000E-01  8.00000000E-01  1.50000000E+00  8.00000000E-01  8.00000000E-01
  1.50000000E+00  8.00000000E-01  8.00000000E-01  1.50000000E+00  8.00000000E-01
  8.00000000E-01  1.50000000E+00  8.00000000E-01  8.00000000E-01  1.50000000E+00
  8.00000000E-01  8.00000000E-01  1.50000000E+00  8.00000000E-01  8.00000000E-01
  1.50000000E+00  8.00000000E-01  8.00000000E-01  1.50000000E+00  8.00000000E-01
  8.00000000E-01  1.50000000E+00  8.00000000E-01  8.00000000E-01  1.50000000E+00
  8.00000000E-01  8.00000000E-01  1.50000000E+00  8.00000000E-01  8.00000000E-01
  1.50000000E+00  8.00000000E-01  8.00000000E-01  1.50000000E+00  8.00000000E-01
  8.00000000E-01  1.50000000E+00  8.00000000E-01  8.00000000E-01  1.50000000E+00
  8.00000000E-01  8.00000000E-01  1.50000000E+00  8.00000000E-01  8.00000000E-01
  1.50000000E+00  8.00000000E-01  8.00000000E-01  1.50000000E+00  8.00000000E-01
  8.00000000E-01  1.50000000E+00  8.00000000E-01  8.00000000E-01  1.50000000E+00
  8.00000000E-01  8.00000000E-01  1.50000000E+00  8.00000000E-01  8.00000000E-01
  1.50000000E+00  8.00000000E-01  8.00000000E-01  1.50000000E+00  8.00000000E-01
  8.00000000E-01  1.50000000E+00  8.00000000E-01  8.00000000E-01  1.50000000E+00
  8.00000000E-01  8.00000000E-01  1.50000000E+00  8.00000000E-01  8.00000000E-01
  1.50000000E+00  8.00000000E-01  8.00000000E-01  1.50000000E+00  8.00000000E-01
  8.00000000E-01  1.50000000E+00  8.00000000E-01  8.00000000E-01  1.50000000E+00
  8.00000000E-01  8.00000000E-01  1.50000000E+00  8.00000000E-01  8.00000000E-01
  1.50000000E+00  8.00000000E-01  8.00000000E-01  1.50000000E+00  8.00000000E-01
  8.00000000E-01  1.50000000E+00  8.00000000E-01  8.00000000E-01  1.50000000E+00
  8.00000000E-01  8.00000000E-01  1.50000000E+00  8.00000000E-01  8.00000000E-01
  1.50000000E+00  8.00000000E-01  8.00000000E-01  1.50000000E+00  8.00000000E-01
  8.00000000E-01  1.50000000E+00  8.00000000E-01  8.00000000E-01  1.50000000E+00
  8.00000000E-01  8.00000000E-01  1.50000000E+00  8.00000000E-01  8.00000000E-01
  1.50000000E+00  8.00000000E-01  8.00000000E-01  1.50000000E+00  8.00000000E-01
  8.00000000E-01  1.50000000E+00  8.00000000E-01  8.00000000E-01  1.50000000E+00
  8.00000000E-01  8.00000000E-01  1.50000000E+00  8.00000000E-01  8.00000000E-01
  1.50000000E+00  8.00000000E-01  8.00000000E-01  1.50000000E+00  8.00000000E-01
  8.00000000E-01  1.50000000E+00  8.00000000E-01  8.00000000E-01  1.50000000E+00
  8.00000000E-01  8.00000000E-01  1.50000000E+00  8.00000000E-01  8.00000000E-01
  1.50000000E+00  8.00000000E-01  8.00000000E-01  1.50000000E+00  8.00000000E-01
  8.00000000E-01  1.50000000E+00  8.00000000E-01  8.00000000E-01  1.50000000E+00
  8.00000000E-01  8.00000000E-01  1.50000000E+00  8.00000000E-01  8.00000000E-01
  1.50000000E+00  8.00000000E-01  8.00000000E-01  1.50000000E+00  8.00000000E-01
  8.00000000E-01  1.50000000E+00  8.00000000E-01  8.00000000E-01  1.50000000E+00
  8.00000000E-01  8.00000000E-01  1.50000000E+00  8.00000000E-01  8.00000000E-01
  1.50000000E+00  8.00000000E-01  8.00000000E-01  1.50000000E+00  8.00000000E-01
  8.00000000E-01  1.50000000E+00  8.00000000E-01  8.00000000E-01  1.50000000E+00
  8.00000000E-01  8.00000000E-01  1.50000000E+00  8.00000000E-01  8.00000000E-01
  1.50000000E+00  8.00000000E-01  8.00000000E-01  1.50000000E+00  8.00000000E-01
  8.00000000E-01  1.50000000E+00  8.00000000E-01  8.00000000E-01  1.50000000E+00
  8.00000000E-01  8.00000000E-01  1.50000000E+00  8.00000000E-01  8.00000000E-01
  1.50000000E+00  8.00000000E-01  8.00000000E-01  1.50000000E+00  8.00000000E-01
  8.00000000E-01  1.50000000E+00  8.00000000E-01  8.00000000E-01  1.50000000E+00
  8.00000000E-01  8.00000000E-01  1.50000000E+00  8.00000000E-01  8.00000000E-01
  1.50000000E+00  8.00000000E-01  8.00000000E-01  1.50000000E+00  8.00000000E-01
  8.00000000E-01  1.50000000E+00  8.00000000E-01  8.00000000E-01  1.50000000E+00
  8.00000000E-01  8.00000000E-01  1.50000000E+00  8.00000000E-01  8.00000000E-01
  1.50000000E+00  8.00000000E-01  8.00000000E-01  1.50000000E+00  8.00000000E-01
  8.00000000E-01  1.50000000E+00  8.00000000E-01  8.00000000E-01  1.50000000E+00
  8.00000000E-01  8.00000000E-01  1.50000000E+00  8.00000000E-01  8.00000000E-01
  1.50000000E+00  8.00000000E-01  8.00000000E-01  1.50000000E+00  8.00000000E-01
  8.00000000E-01  1.50000000E+00  8.00000000E-01  8.00000000E-01  1.50000000E+00
  8.00000000E-01  8.00000000E-01  1.50000000E+00  8.00000000E-01  8.00000000E-01
  1.50000000E+00  8.00000000E-01  8.00000000E-01  1.50000000E+00  8.00000000E-01
  8.00000000E-01  1.50000000E+00  8.00000000E-01  8.00000000E-01  1.50000000E+00
  8.00000000E-01  8.00000000E-01  1.50000000E+00  8.00000000E-01  8.00000000E-01
  1.50000000E+00  8.00000000E-01  8.00000000E-01  1.50000000E+00  8.00000000E-01
  8.00000000E-01  1.50000000E+00  8.00000000E-01  8.00000000E-01  1.50000000E+00
  8.00000000E-01  8.00000000E-01  1.50000000E+00  8.00000000E-01  8.00000000E-01
  1.50000000E+00  8.00000000E-01  8.00000000E-01  1.50000000E+00  8.00000000E-01
  8.00000000E-01  1.50000000E+00  8.00000000E-01  8.00000000E-01  1.50000000E+00
  8.00000000E-01  8.00000000E-01  1.50000000E+00  8.00000000E-01  8.00000000E-01
  1.50000000E+00  8.00000000E-01  8.00000000E-01  1.50000000E+00  8.00000000E-01
  8.00000000E-01  1.50000000E+00  8.00000000E-01  8.00000000E-01  1.50000000E+00
  8.00000000E-01  8.00000000E-01  1.50000000E+00  8.00000000E-01  8.00000000E-01
  1.50000000E+00  8.00000000E-01  8.00000000E-01  1.50000000E+00  8.00000000E-01
  8.00000000E-01  1.50000000E+00  8.00000000E-01  8.00000000E-01  1.50000000E+00
  8.00000000E-01  8.00000000E-01  1.50000000E+00  8.00000000E-01  8.00000000E-01
  1.50000000E+00  8.00000000E-01  8.00000000E-01  1.50000000E+00  8.00000000E-01
  8.00000000E-01  1.50000000E+00  8.00000000E-01  8.00000000E-01  1.50000000E+00
  8.00000000E-01  8.00000000E-01  1.50000000E+00  8.00000000E-01  8.00000000E-01
  1.50000000E+00  8.00000000E-01  8.00000000E-01  1.50000000E+00  8.00000000E-01
  8.00000000E-01  1.50000000E+00  8.00000000E-01  8.00000000E-01  1.50000000E+00
  8.00000000E-01  8.00000000E-01  1.50000000E+00  8.00000000E-01  8.00000000E-01
  1.50000000E+00  8.00000000E-01  8.00000000E-01  1.50000000E+00  8.00000000E-01
  8.00000000E-01  1.50000000E+00  8.00000000E-01  8.00000000E-01  1.50000000E+00
  8.00000000E-01  8.00000000E-01  1.50000000E+00  8.00000000E-01  8.00000000E-01
  1.50000000E+00  8.00000000E-01  8.00000000E-01  1.50000000E+00  8.00000000E-01
  8.00000000E-01  1.50000000E+00  8.00000000E-01  8.00000000E-01  1.50000000E+00
  8.00000000E-01  8.00000000E-01  1.50000000E+00  8.00000000E-01  8.00000000E-01
  1.50000000E+00  8.00000000E-01  8.00000000E-01  1.50000000E+00  8.00000000E-01
  8.00000000E-01  1.50000000E+00  8.00000000E-01  8.00000000E-01  1.50000000E+00
  8.00000000E-01  8.00000000E-01  1.50000000E+00  8.00000000E-01  8.00000000E-01
  1.50000000E+00  8.00000000E-01  8.00000000E-01  1.50000000E+00  8.00000000E-01
  8.00000000E-01  1.50000000E+00  8.00000000E-01  8.00000000E-01  1.50000000E+00
  8.00000000E-01  8.00000000E-01  1.50000000E+00  8.00000000E-01  8.00000000E-01
  1.50000000E+00  8.00000000E-01  8.00000000E-01  1.50000000E+00  8.00000000E-01
  8.00000000E-01  1.50000000E+00  8.00000000E-01  8.00000000E-01  1.50000000E+00
  8.00000000E-01  8.00000000E-01  1.50000000E+00  8.00000000E-01  8.00000000E-01
  1.50000000E+00  8.00000000E-01  8.00000000E-01  1.50000000E+00  8.00000000E-01
  8.00000000E-01  1.50000000E+00  8.00000000E-01  8.00000000E-01  1.50000000E+00
  8.00000000E-01  8.00000000E-01  1.50000000E+00  8.00000000E-01  8.00000000E-01
  1.50000000E+00  8.00000000E-01  8.00000000E-01  1.50000000E+00  8.00000000E-01
  8.00000000E-01  1.50000000E+00  8.00000000E-01  8.00000000E-01  1.50000000E+00
  8.00000000E-01  8.00000000E-01  1.50000000E+00  8.00000000E-01  8.00000000E-01
  1.50000000E+00  8.00000000E-01  8.00000000E-01  1.50000000E+00  8.00000000E-01
  8.00000000E-01  1.50000000E+00  8.00000000E-01  8.00000000E-01  1.50000000E+00
  8.00000000E-01  8.00000000E-01  1.50000000E+00  8.00000000E-01  8.00000000E-01
  1.50000000E+00  8.00000000E-01  8.00000000E-01  1.50000000E+00  8.00000000E-01
  8.00000000E-01  1.50000000E+00  8.00000000E-01  8.00000000E-01  1.50000000E+00
  8.00000000E-01  8.00000000E-01  1.50000000E+00  8.00000000E-01  8.00000000E-01
  1.50000000E+00  8.00000000E-01  8.00000000E-01  1.50000000E+00  8.00000000E-01
  8.00000000E-01  1.50000000E+00  8.00000000E-01  8.00000000E-01  1.50000000E+00
  8.00000000E-01  8.00000000E-01  1.50000000E+00  8.00000000E-01  8.00000000E-01
  1.50000000E+00  8.00000000E-01  8.00000000E-01  1.50000000E+00  8.00000000E-01
  8.00000000E-01  1.50000000E+00  8.00000000E-01  8.00000000E-01  1.50000000E+00
  8.00000000E-01  8.00000000E-01  1.50000000E+00  8.00000000E-01  8.00000000E-01
  1.50000000E+00  8.00000000E-01  8.00000000E-01  1.50000000E+00  8.00000000E-01
  8.00000000E-01  1.50000000E+00  8.00000000E-01  8.00000000E-01  1.50000000E+00
  8.00000000E-01  8.00000000E-01  1.50000000E+00  8.00000000E-01  8.00000000E-01
  1.50000000E+00  8.00000000E-01  8.00000000E-01  1.50000000E+00  8.00000000E-01
  8.00000000E-01  1.50000000E+00  8.00000000E-01  8.00000000E-01  1.50000000E+00
  8.00000000E-01  8.00000000E-01  1.50000000E+00  8.00000000E-01  8.00000000E-01
  1.50000000E+00  8.00000000E-01  8.00000000E-01  1.50000000E+00  8.00000000E-01
  8.00000000E-01  1.50000000E+00  8.00000000E-01  8.00000000E-01  1.50000000E+00
  8.00000000E-01  8.00000000E-01  1.50000000E+00  8.00000000E-01  8.00000000E-01
  1.50000000E+00  8.00000000E-01  8.00000000E-01  1.50000000E+00  8.00000000E-01
  8.00000000E-01  1.50000000E+00  8.00000000E-01  8.00000000E-01  1.50000000E+00
  8.00000000E-01  8.00000000E-01  1.50000000E+00  8.00000000E-01  8.00000000E-01
  1.50000000E+00  8.00000000E-01  8.00000000E-01  1.50000000E+00  8.00000000E-01
  8.00000000E-01  1.50000000E+00  8.00000000E-01  8.00000000E-01  1.50000000E+00
  8.00000000E-01  8.00000000E-01  1.50000000E+00  8.00000000E-01  8.00000000E-01
  1.50000000E+00  8.00000000E-01  8.00000000E-01  1.50000000E+00  8.00000000E-01
  8.00000000E-01  1.50000000E+00  8.00000000E-01  8.00000000E-01  1.50000000E+00
  8.00000000E-01  8.00000000E-01  1.50000000E+00  8.00000000E-01  8.00000000E-01
  1.50000000E+00  8.00000000E-01  8.00000000E-01  1.50000000E+00  8.00000000E-01
  8.00000000E-01  1.50000000E+00  8.00000000E-01  8.00000000E-01  1.50000000E+00
  8.00000000E-01  8.00000000E-01  1.50000000E+00  8.00000000E-01  8.00000000E-01
  1.50000000E+00  8.00000000E-01  8.00000000E-01  1.50000000E+00  8.00000000E-01
  8.00000000E-01  1.50000000E+00  8.00000000E-01  8.00000000E-01  1.50000000E+00
  8.00000000E-01  8.00000000E-01  1.50000000E+00  8.00000000E-01  8.00000000E-01
  1.50000000E+00  8.00000000E-01  8.00000000E-01  1.50000000E+00  8.00000000E-01
  8.00000000E-01  1.50000000E+00  8.00000000E-01  8.00000000E-01  1.50000000E+00
  8.00000000E-01  8.00000000E-01  1.50000000E+00  8.00000000E-01  8.00000000E-01
  1.50000000E+00  8.00000000E-01  8.00000000E-01  1.50000000E+00  8.00000000E-01
  8.00000000E-01  1.50000000E+00  8.00000000E-01  8.00000000E-01  1.50000000E+00
  8.00000000E-01  8.00000000E-01  1.50000000E+00  8.00000000E-01  8.00000000E-01
  1.50000000E+00  8.00000000E-01  8.00000000E-01  1.50000000E+00  8.00000000E-01
  8.00000000E-01  1.50000000E+00  8.00000000E-01  8.00000000E-01  1.50000000E+00
  8.00000000E-01  8.00000000E-01  1.50000000E+00  8.00000000E-01  8.00000000E-01
  1.50000000E+00  8.00000000E-01  8.00000000E-01  1.50000000E+00  8.00000000E-01
  8.00000000E-01  1.50000000E+00  8.00000000E-01  8.00000000E-01  1.50000000E+00
  8.00000000E-01  8.00000000E-01  1.50000000E+00  8.00000000E-01  8.00000000E-01
  1.50000000E+00  8.00000000E-01  8.00000000E-01  1.50000000E+00  8.00000000E-01
  8.00000000E-01  1.50000000E+00  8.00000000E-01  8.00000000E-01  1.50000000E+00
  8.00000000E-01  8.00000000E-01  1.50000000E+00  8.00000000E-01  8.00000000E-01
  1.50000000E+00  8.00000000E-01  8.00000000E-01  1.50000000E+00  8.00000000E-01
  8.00000000E-01  1.50000000E+00  8.00000000E-01  8.00000000E-01  1.50000000E+00
  8.00000000E-01  8.00000000E-01  1.50000000E+00  8.00000000E-01  8.00000000E-01
  1.50000000E+00  8.00000000E-01  8.00000000E-01  1.50000000E+00  8.00000000E-01
  8.00000000E-01  1.50000000E+00  8.00000000E-01  8.00000000E-01  1.50000000E+00
  8.00000000E-01  8.00000000E-01  1.50000000E+00  8.00000000E-01  8.00000000E-01
  1.50000000E+00  8.00000000E-01  8.00000000E-01  1.50000000E+00  8.00000000E-01
  8.00000000E-01  1.50000000E+00  8.00000000E-01  8.00000000E-01  1.50000000E+00
  8.00000000E-01  8.00000000E-01  1.50000000E+00  8.00000000E-01  8.00000000E-01
  1.50000000E+00  8.00000000E-01  8.00000000E-01  1.50000000E+00  8.00000000E-01
  8.00000000E-01  1.50000000E+00  8.00000000E-01  8.00000000E-01  1.50000000E+00
  8.00000000E-01  8.00000000E-01  1.50000000E+00  8.00000000E-01  8.00000000E-01
  1.50000000E+00  8.00000000E-01  8.00000000E-01  1.50000000E+00  8.00000000E-01
  8.00000000E-01  1.50000000E+00  8.00000000E-01  8.00000000E-01  1.50000000E+00
  8.00000000E-01  8.00000000E-01  1.50000000E+00  8.00000000E-01  8.00000000E-01
  1.50000000E+00  8.00000000E-01  8.00000000E-01  1.50000000E+00  8.00000000E-01
  8.00000000E-01  1.50000000E+00  8.00000000E-01  8.00000000E-01  1.50000000E+00
  8.00000000E-01  8.00000000E-01  1.50000000E+00  8.00000000E-01  8.00000000E-01
  1.50000000E+00  8.00000000E-01  8.00000000E-01  1.50000000E+00  8.00000000E-01
  8.00000000E-01  1.50000000E+00  8.00000000E-01  8.00000000E-01  1.50000000E+00
  8.00000000E-01  8.00000000E-01  1.50000000E+00  8.00000000E-01  8.00000000E-01
  1.50000000E+00  8.00000000E-01  8.00000000E-01  1.50000000E+00  8.00000000E-01
  8.00000000E-01  1.50000000E+00  8.00000000E-01  8.00000000E-01  1.50000000E+00
  8.00000000E-01  8.00000000E-01  1.50000000E+00  8.00000000E-01  8.00000000E-01
  1.50000000E+00  8.00000000E-01  8.00000000E-01  1.50000000E+00  8.00000000E-01
  8.00000000E-01  1.50000000E+00  8.00000000E-01  8.00000000E-01  1.50000000E+00
  8.00000000E-01  8.00000000E-01  1.50000000E+00  8.00000000E-01  8.00000000E-01
  1.50000000E+00  8.00000000E-01  8.00000000E-01  1.50000000E+00  8.00000000E-01
  8.00000000E-01  1.50000000E+00  8.00000000E-01  8.00000000E-01  1.50000000E+00
  8.00000000E-01  8.00000000E-01  1.50000000E+00  8.00000000E-01  8.00000000E-01
  1.50000000E+00  8.00000000E-01  8.00000000E-01  1.50000000E+00  8.00000000E-01
  8.00000000E-01  1.50000000E+00  8.00000000E-01  8.00000000E-01  1.50000000E+00
  8.00000000E-01  8.00000000E-01  1.50000000E+00  8.00000000E-01  8.00000000E-01
  1.50000000E+00  8.00000000E-01  8.00000000E-01  1.50000000E+00  8.00000000E-01
  8.00000000E-01  1.50000000E+00  8.00000000E-01  8.00000000E-01  1.50000000E+00
  8.00000000E-01  8.00000000E-01  1.50000000E+00  8.00000000E-01  8.00000000E-01
  1.50000000E+00  8.00000000E-01  8.00000000E-01  1.50000000E+00  8.00000000E-01
  8.00000000E-01  1.50000000E+00  8.00000000E-01  8.00000000E-01  1.50000000E+00
  8.00000000E-01  8.00000000E-01  1.50000000E+00  8.00000000E-01  8.00000000E-01
  1.50000000E+00  8.00000000E-01  8.00000000E-01  1.50000000E+00  8.00000000E-01
  8.00000000E-01  1.50000000E+00  8.00000000E-01  8.00000000E-01  1.50000000E+00
  8.00000000E-01  8.00000000E-01  1.50000000E+00  8.00000000E-01  8.00000000E-01
  1.50000000E+00  8.00000000E-01  8.00000000E-01  1.50000000E+00  8.00000000E-01
  8.00000000E-01  1.50000000E+00  8.00000000E-01  8.00000000E-01  1.50000000E+00
  8.00000000E-01  8.00000000E-01  1.50000000E+00  8.00000000E-01  8.00000000E-01
  1.50000000E+00  8.00000000E-01  8.00000000E-01  1.50000000E+00  8.00000000E-01
  8.00000000E-01  1.50000000E+00  8.00000000E-01  8.00000000E-01  1.50000000E+00
  8.00000000E-01  8.00000000E-01  1.50000000E+00  8.00000000E-01  8.00000000E-01
  1.50000000E+00  8.00000000E-01  8.00000000E-01  1.50000000E+00  8.00000000E-01
  8.00000000E-01  1.50000000E+00  8.00000000E-01  8.00000000E-01  1.50000000E+00
  8.00000000E-01  8.00000000E-01  1.50000000E+00  8.00000000E-01  8.00000000E-01
  1.50000000E+00  8.00000000E-01  8.00000000E-01  1.50000000E+00  8.00000000E-01
  8.00000000E-01  1.50000000E+00  8.00000000E-01  8.00000000E-01  1.50000000E+00
  8.00000000E-01  8.00000000E-01  1.50000000E+00  8.00000000E-01  8.00000000E-01
  1.50000000E+00  8.00000000E-01  8.00000000E-01  1.50000000E+00  8.00000000E-01
  8.00000000E-01  1.50000000E+00  8.00000000E-01  8.00000000E-01  1.50000000E+00
  8.00000000E-01  8.00000000E-01  1.50000000E+00  8.00000000E-01  8.00000000E-01
  1.50000000E+00  8.00000000E-01  8.00000000E-01  1.50000000E+00  8.00000000E-01
  8.00000000E-01  1.50000000E+00  8.00000000E-01  8.00000000E-01  1.50000000E+00
  8.00000000E-01  8.00000000E-01  1.50000000E+00  8.00000000E-01  8.00000000E-01
  1.50000000E+00  8.00000000E-01  8.00000000E-01  1.50000000E+00  8.00000000E-01
  8.00000000E-01  1.50000000E+00  8.00000000E-01  8.00000000E-01  1.50000000E+00
  8.00000000E-01  8.00000000E-01  1.50000000E+00  8.00000000E-01  8.00000000E-01
  1.50000000E+00  8.00000000E-01  8.00000000E-01  1.50000000E+00  8.00000000E-01
  8.00000000E-01  1.50000000E+00  8.00000000E-01  8.00000000E-01  1.50000000E+00
  8.00000000E-01  8.00000000E-01  1.50000000E+00  8.00000000E-01  8.00000000E-01
  1.50000000E+00  8.00000000E-01  8.00000000E-01  1.50000000E+00  8.00000000E-01
  8.00000000E-01  1.50000000E+00  8.00000000E-01  8.00000000E-01  1.50000000E+00
  8.00000000E-01  8.00000000E-01  1.50000000E+00  8.00000000E-01  8.00000000E-01
  1.50000000E+00  8.00000000E-01  8.00000000E-01  1.50000000E+00  8.00000000E-01
  8.00000000E-01  1.50000000E+00  8.00000000E-01  8.00000000E-01  1.50000000E+00
  8.00000000E-01  8.00000000E-01  1.50000000E+00  8.00000000E-01  8.00000000E-01
  1.50000000E+00  8.00000000E-01  8.00000000E-01  1.50000000E+00  8.00000000E-01
  8.00000000E-01  1.50000000E+00  8.00000000E-01  8.00000000E-01  1.50000000E+00
  8.00000000E-01  8.00000000E-01  1.50000000E+00  8.00000000E-01  8.00000000E-01
  1.50000000E+00  8.00000000E-01  8.00000000E-01  1.50000000E+00  8.00000000E-01
  8.00000000E-01  1.50000000E+00  8.00000000E-01  8.00000000E-01  1.50000000E+00
  8.00000000E-01  8.00000000E-01  1.50000000E+00  8.00000000E-01  8.00000000E-01
  1.50000000E+00  8.00000000E-01  8.00000000E-01  1.50000000E+00  8.00000000E-01
  8.00000000E-01  1.50000000E+00  8.00000000E-01  8.00000000E-01  1.50000000E+00
  8.00000000E-01  8.00000000E-01  1.50000000E+00  8.00000000E-01  8.00000000E-01
  1.50000000E+00  8.00000000E-01  8.00000000E-01  1.50000000E+00  8.00000000E-01
  8.00000000E-01  1.50000000E+00  8.00000000E-01  8.00000000E-01  1.50000000E+00
  8.00000000E-01  8.00000000E-01  1.50000000E+00  8.00000000E-01  8.00000000E-01
  1.50000000E+00  8.00000000E-01  8.00000000E-01  1.50000000E+00  8.00000000E-01
  8.00000000E-01  1.50000000E+00  8.00000000E-01  8.00000000E-01  1.50000000E+00
  8.00000000E-01  8.00000000E-01  1.50000000E+00  8.00000000E-01  8.00000000E-01
  1.50000000E+00  8.00000000E-01  8.00000000E-01  1.50000000E+00  8.00000000E-01
  8.00000000E-01  1.50000000E+00  8.00000000E-01  8.00000000E-01  1.50000000E+00
  8.00000000E-01  8.00000000E-01  1.50000000E+00  8.00000000E-01  8.00000000E-01
  1.50000000E+00  8.00000000E-01  8.00000000E-01  1.50000000E+00  8.00000000E-01
  8.00000000E-01  1.50000000E+00  8.00000000E-01  8.00000000E-01  1.50000000E+00
  8.00000000E-01  8.00000000E-01  1.50000000E+00  8.00000000E-01  8.00000000E-01
  1.50000000E+00  8.00000000E-01  8.00000000E-01  1.50000000E+00  8.00000000E-01
  8.00000000E-01  1.50000000E+00  8.00000000E-01  8.00000000E-01  1.50000000E+00
  8.00000000E-01  8.00000000E-01  1.50000000E+00  8.00000000E-01  8.00000000E-01
  1.50000000E+00  8.00000000E-01  8.00000000E-01  1.50000000E+00  8.00000000E-01
  8.00000000E-01  1.50000000E+00  8.00000000E-01  8.00000000E-01  1.50000000E+00
  8.00000000E-01  8.00000000E-01  1.50000000E+00  8.00000000E-01  8.00000000E-01
  1.50000000E+00  8.00000000E-01  8.00000000E-01  1.50000000E+00  8.00000000E-01
  8.00000000E-01  1.50000000E+00  8.00000000E-01  8.00000000E-01  1.50000000E+00
  8.00000000E-01  8.00000000E-01  1.50000000E+00  8.00000000E-01  8.00000000E-01
  1.50000000E+00  8.00000000E-01  8.00000000E-01  1.50000000E+00  8.00000000E-01
  8.00000000E-01  1.50000000E+00  8.00000000E-01  8.00000000E-01  1.50000000E+00
  8.00000000E-01  8.00000000E-01  1.50000000E+00  8.00000000E-01  8.00000000E-01
  1.50000000E+00  8.00000000E-01  8.00000000E-01  1.50000000E+00  8.00000000E-01
  8.00000000E-01  1.50000000E+00  8.00000000E-01  8.00000000E-01  1.50000000E+00
  8.00000000E-01  8.00000000E-01  1.50000000E+00  8.00000000E-01  8.00000000E-01
  1.50000000E+00  8.00000000E-01  8.00000000E-01  1.50000000E+00  8.00000000E-01
  8.00000000E-01  1.50000000E+00  8.00000000E-01  8.00000000E-01  1.50000000E+00
  8.00000000E-01  8.00000000E-01  1.50000000E+00  8.00000000E-01  8.00000000E-01
  1.50000000E+00  8.00000000E-01  8.00000000E-01  1.50000000E+00  8.00000000E-01
  8.00000000E-01  1.50000000E+00  8.00000000E-01  8.00000000E-01  1.50000000E+00
  8.00000000E-01  8.00000000E-01  1.50000000E+00  8.00000000E-01  8.00000000E-01
  1.50000000E+00  8.00000000E-01  8.00000000E-01  1.50000000E+00  8.00000000E-01
  8.00000000E-01  1.50000000E+00  8.00000000E-01  8.00000000E-01  1.50000000E+00
  8.00000000E-01  8.00000000E-01  1.50000000E+00  8.00000000E-01  8.00000000E-01
  1.50000000E+00  8.00000000E-01  8.00000000E-01  1.50000000E+00  8.00000000E-01
  8.00000000E-01  1.50000000E+00  8.00000000E-01  8.00000000E-01  1.50000000E+00
  8.00000000E-01  8.00000000E-01  1.50000000E+00  8.00000000E-01  8.00000000E-01
  1.50000000E+00  8.00000000E-01  8.00000000E-01  1.50000000E+00  8.00000000E-01
  8.00000000E-01  1.50000000E+00  8.00000000E-01  8.00000000E-01  1.50000000E+00
  8.00000000E-01  8.00000000E-01  1.50000000E+00  8.00000000E-01  8.00000000E-01
  1.50000000E+00  8.00000000E-01  8.00000000E-01  1.50000000E+00  8.00000000E-01
  8.00000000E-01  1.50000000E+00  8.00000000E-01  8.00000000E-01  1.50000000E+00
  8.00000000E-01  8.00000000E-01  1.50000000E+00  8.00000000E-01  8.00000000E-01
  1.50000000E+00  8.00000000E-01  8.00000000E-01  1.50000000E+00  8.00000000E-01
  8.00000000E-01  1.50000000E+00  8.00000000E-01  8.00000000E-01  1.50000000E+00
  8.00000000E-01  8.00000000E-01  1.50000000E+00  8.00000000E-01  8.00000000E-01
  1.50000000E+00  8.00000000E-01  8.00000000E-01  1.50000000E+00  8.00000000E-01
  8.00000000E-01  1.50000000E+00  8.00000000E-01  8.00000000E-01  1.50000000E+00
  8.00000000E-01  8.00000000E-01  1.50000000E+00  8.00000000E-01  8.00000000E-01
  1.50000000E+00  8.00000000E-01  8.00000000E-01  1.50000000E+00  8.00000000E-01
  8.00000000E-01  1.50000000E+00  8.00000000E-01  8.00000000E-01  1.50000000E+00
  8.00000000E-01  8.00000000E-01  1.50000000E+00  8.00000000E-01  8.00000000E-01
  1.50000000E+00  8.00000000E-01  8.00000000E-01  1.50000000E+00  8.00000000E-01
  8.00000000E-01  1.50000000E+00  8.00000000E-01  8.00000000E-01  1.50000000E+00
  8.00000000E-01  8.00000000E-01  1.50000000E+00  8.00000000E-01  8.00000000E-01
  1.50000000E+00  8.00000000E-01  8.00000000E-01  1.50000000E+00  8.00000000E-01
  8.00000000E-01  1.50000000E+00  8.00000000E-01  8.00000000E-01  1.50000000E+00
  8.00000000E-01  8.00000000E-01  1.50000000E+00  8.00000000E-01  8.00000000E-01
  1.50000000E+00  8.00000000E-01  8.00000000E-01  1.50000000E+00  8.00000000E-01
  8.00000000E-01  1.50000000E+00  8.00000000E-01  8.00000000E-01  1.50000000E+00
  8.00000000E-01  8.00000000E-01  1.50000000E+00  8.00000000E-01  8.00000000E-01
  1.50000000E+00  8.00000000E-01  8.00000000E-01  1.50000000E+00  8.00000000E-01
  8.00000000E-01  1.50000000E+00  8.00000000E-01  8.00000000E-01  1.50000000E+00
  8.00000000E-01  8.00000000E-01  1.50000000E+00  8.00000000E-01  8.00000000E-01
  1.50000000E+00  8.00000000E-01  8.00000000E-01  1.50000000E+00  8.00000000E-01
  8.00000000E-01  1.50000000E+00  8.00000000E-01  8.00000000E-01  1.50000000E+00
  8.00000000E-01  8.00000000E-01  1.50000000E+00  8.00000000E-01  8.00000000E-01
  1.50000000E+00  8.00000000E-01  8.00000000E-01  1.50000000E+00  8.00000000E-01
  8.00000000E-01  1.50000000E+00  8.00000000E-01  8.00000000E-01  1.50000000E+00
  8.00000000E-01  8.00000000E-01  1.50000000E+00  8.00000000E-01  8.00000000E-01
  1.50000000E+00  8.00000000E-01  8.00000000E-01  1.50000000E+00  8.00000000E-01
  8.00000000E-01  1.50000000E+00  8.00000000E-01  8.00000000E-01  1.50000000E+00
  8.00000000E-01  8.00000000E-01  1.50000000E+00  8.00000000E-01  8.00000000E-01
  1.50000000E+00  8.00000000E-01  8.00000000E-01  1.50000000E+00  8.00000000E-01
  8.00000000E-01  1.50000000E+00  8.00000000E-01  8.00000000E-01  1.50000000E+00
  8.00000000E-01  8.00000000E-01  1.50000000E+00  8.00000000E-01  8.00000000E-01
  1.50000000E+00  8.00000000E-01  8.00000000E-01  1.50000000E+00  8.00000000E-01
  8.00000000E-01  1.50000000E+00  8.00000000E-01  8.00000000E-01  1.50000000E+00
  8.00000000E-01  8.00000000E-01  1.50000000E+00  8.00000000E-01  8.00000000E-01
  1.50000000E+00  8.00000000E-01  8.00000000E-01  1.50000000E+00  8.00000000E-01
  8.00000000E-01  1.50000000E+00  8.00000000E-01  8.00000000E-01  1.50000000E+00
  8.00000000E-01  8.00000000E-01  1.50000000E+00  8.00000000E-01  8.00000000E-01
  1.50000000E+00  8.00000000E-01  8.00000000E-01  1.50000000E+00  8.00000000E-01
  8.00000000E-01  1.50000000E+00  8.00000000E-01  8.00000000E-01  1.50000000E+00
  8.00000000E-01  8.00000000E-01  1.50000000E+00  8.00000000E-01  8.00000000E-01
  1.50000000E+00  8.00000000E-01  8.00000000E-01  1.50000000E+00  8.00000000E-01
  8.00000000E-01  1.50000000E+00  8.00000000E-01  8.00000000E-01  1.50000000E+00
  8.00000000E-01  8.00000000E-01  1.50000000E+00  8.00000000E-01  8.00000000E-01
  1.50000000E+00  8.00000000E-01  8.00000000E-01  1.50000000E+00  8.00000000E-01
  8.00000000E-01  1.50000000E+00  8.00000000E-01  8.00000000E-01  1.50000000E+00
  8.00000000E-01  8.00000000E-01  1.50000000E+00  8.00000000E-01  8.00000000E-01
  1.50000000E+00  8.00000000E-01  8.00000000E-01  1.50000000E+00  8.00000000E-01
  8.00000000E-01  1.50000000E+00  8.00000000E-01  8.00000000E-01  1.50000000E+00
  8.00000000E-01  8.00000000E-01  1.50000000E+00  8.00000000E-01  8.00000000E-01
  1.50000000E+00  8.00000000E-01  8.00000000E-01  1.50000000E+00  8.00000000E-01
  8.00000000E-01  1.50000000E+00  8.00000000E-01  8.00000000E-01  1.50000000E+00
  8.00000000E-01  8.00000000E-01  1.50000000E+00  8.00000000E-01  8.00000000E-01
  1.50000000E+00  8.00000000E-01  8.00000000E-01  1.50000000E+00  8.00000000E-01
  8.00000000E-01  1.50000000E+00  8.00000000E-01  8.00000000E-01  1.50000000E+00
  8.00000000E-01  8.00000000E-01  1.50000000E+00  8.00000000E-01  8.00000000E-01
  1.50000000E+00  8.00000000E-01  8.00000000E-01  1.50000000E+00  8.00000000E-01
  8.00000000E-01  1.50000000E+00  8.00000000E-01  8.00000000E-01  1.50000000E+00
  8.00000000E-01  8.00000000E-01  1.50000000E+00  8.00000000E-01  8.00000000E-01
  1.50000000E+00  8.00000000E-01  8.00000000E-01  1.50000000E+00  8.00000000E-01
  8.00000000E-01  1.50000000E+00  8.00000000E-01  8.00000000E-01  1.50000000E+00
  8.00000000E-01  8.00000000E-01  1.50000000E+00  8.00000000E-01  8.00000000E-01
  1.50000000E+00  8.00000000E-01  8.00000000E-01  1.50000000E+00  8.00000000E-01
  8.00000000E-01  1.50000000E+00  8.00000000E-01  8.00000000E-01  1.50000000E+00
  8.00000000E-01  8.00000000E-01  1.50000000E+00  8.00000000E-01  8.00000000E-01
  1.50000000E+00  8.00000000E-01  8.00000000E-01  1.50000000E+00  8.00000000E-01
  8.00000000E-01  1.50000000E+00  8.00000000E-01  8.00000000E-01  1.50000000E+00
  8.00000000E-01  8.00000000E-01  1.50000000E+00  8.00000000E-01  8.00000000E-01
  1.50000000E+00  8.00000000E-01  8.00000000E-01  1.50000000E+00  8.00000000E-01
  8.00000000E-01  1.50000000E+00  8.00000000E-01  8.00000000E-01  1.50000000E+00
  8.00000000E-01  8.00000000E-01  1.50000000E+00  8.00000000E-01  8.00000000E-01
  1.50000000E+00  8.00000000E-01  8.00000000E-01  1.50000000E+00  8.00000000E-01
  8.00000000E-01  1.50000000E+00  8.00000000E-01  8.00000000E-01  1.50000000E+00
  8.00000000E-01  8.00000000E-01  1.50000000E+00  8.00000000E-01  8.00000000E-01
  1.50000000E+00  8.00000000E-01  8.00000000E-01  1.50000000E+00  8.00000000E-01
  8.00000000E-01  1.50000000E+00  8.00000000E-01  8.00000000E-01  1.50000000E+00
  8.00000000E-01  8.00000000E-01  1.50000000E+00  8.00000000E-01  8.00000000E-01
  1.50000000E+00  8.00000000E-01  8.00000000E-01  1.50000000E+00  8.00000000E-01
  8.00000000E-01  1.50000000E+00  8.00000000E-01  8.00000000E-01  1.50000000E+00
  8.00000000E-01  8.00000000E-01  1.50000000E+00  8.00000000E-01  8.00000000E-01
  1.50000000E+00  8.00000000E-01  8.00000000E-01  1.50000000E+00  8.00000000E-01
  8.00000000E-01  1.50000000E+00  8.00000000E-01  8.00000000E-01  1.50000000E+00
  8.00000000E-01  8.00000000E-01  1.50000000E+00  8.00000000E-01  8.00000000E-01
  1.50000000E+00  8.00000000E-01  8.00000000E-01  1.50000000E+00  8.00000000E-01
  8.00000000E-01  1.50000000E+00  8.00000000E-01  8.00000000E-01  1.50000000E+00
  8.00000000E-01  8.00000000E-01  1.50000000E+00  8.00000000E-01  8.00000000E-01
  1.50000000E+00  8.00000000E-01  8.00000000E-01  1.50000000E+00  8.00000000E-01
  8.00000000E-01  1.50000000E+00  8.00000000E-01  8.00000000E-01  1.50000000E+00
  8.00000000E-01  8.00000000E-01  1.50000000E+00  8.00000000E-01  8.00000000E-01
  1.50000000E+00  8.00000000E-01  8.00000000E-01  1.50000000E+00  8.00000000E-01
  8.00000000E-01  1.50000000E+00  8.00000000E-01  8.00000000E-01  1.50000000E+00
  8.00000000E-01  8.00000000E-01  1.50000000E+00  8.00000000E-01  8.00000000E-01
  1.50000000E+00  8.00000000E-01  8.00000000E-01  1.50000000E+00  8.00000000E-01
  8.00000000E-01  1.50000000E+00  8.00000000E-01  8.00000000E-01  1.50000000E+00
  8.00000000E-01  8.00000000E-01  1.50000000E+00  8.00000000E-01  8.00000000E-01
  1.50000000E+00  8.00000000E-01  8.00000000E-01  1.50000000E+00  8.00000000E-01
  8.00000000E-01  1.50000000E+00  8.00000000E-01  8.00000000E-01  1.50000000E+00
  8.00000000E-01  8.00000000E-01  1.50000000E+00  8.00000000E-01  8.00000000E-01
  1.50000000E+00  8.00000000E-01  8.00000000E-01  1.50000000E+00  8.00000000E-01
  8.00000000E-01  1.50000000E+00  8.00000000E-01  8.00000000E-01  1.50000000E+00
  8.00000000E-01  8.00000000E-01  1.50000000E+00  8.00000000E-01  8.00000000E-01
  1.50000000E+00  8.00000000E-01  8.00000000E-01  1.50000000E+00  8.00000000E-01
  8.00000000E-01  1.50000000E+00  8.00000000E-01  8.00000000E-01  1.50000000E+00
  8.00000000E-01  8.00000000E-01  1.50000000E+00  8.00000000E-01  8.00000000E-01
  1.50000000E+00  8.00000000E-01  8.00000000E-01  1.50000000E+00  8.00000000E-01
  8.00000000E-01  1.50000000E+00  8.00000000E-01  8.00000000E-01  1.50000000E+00
  8.00000000E-01  8.00000000E-01  1.50000000E+00  8.00000000E-01  8.00000000E-01
  1.50000000E+00  8.00000000E-01  8.00000000E-01  1.50000000E+00  8.00000000E-01
  8.00000000E-01  1.50000000E+00  8.00000000E-01  8.00000000E-01  1.50000000E+00
  8.00000000E-01  8.00000000E-01  1.50000000E+00  8.00000000E-01  8.00000000E-01
  1.50000000E+00  8.00000000E-01  8.00000000E-01  1.50000000E+00  8.00000000E-01
  8.00000000E-01  1.50000000E+00  8.00000000E-01  8.00000000E-01  1.50000000E+00
  8.00000000E-01  8.00000000E-01  1.50000000E+00  8.00000000E-01  8.00000000E-01
  1.50000000E+00  8.00000000E-01  8.00000000E-01  1.50000000E+00  8.00000000E-01
  8.00000000E-01  1.50000000E+00  8.00000000E-01  8.00000000E-01  1.50000000E+00
  8.00000000E-01  8.00000000E-01  1.50000000E+00  8.00000000E-01  8.00000000E-01
  1.50000000E+00  8.00000000E-01  8.00000000E-01  1.50000000E+00  8.00000000E-01
  8.00000000E-01  1.50000000E+00  8.00000000E-01  8.00000000E-01  1.50000000E+00
  8.00000000E-01  8.00000000E-01  1.50000000E+00  8.00000000E-01  8.00000000E-01
  1.50000000E+00  8.00000000E-01  8.00000000E-01  1.50000000E+00  8.00000000E-01
  8.00000000E-01  1.50000000E+00  8.00000000E-01  8.00000000E-01  1.50000000E+00
  8.00000000E-01  8.00000000E-01  1.50000000E+00  8.00000000E-01  8.00000000E-01
  1.50000000E+00  8.00000000E-01  8.00000000E-01  1.50000000E+00  8.00000000E-01
  8.00000000E-01  1.50000000E+00  8.00000000E-01  8.00000000E-01  1.50000000E+00
  8.00000000E-01  8.00000000E-01  1.50000000E+00  8.00000000E-01  8.00000000E-01
  1.50000000E+00  8.00000000E-01  8.00000000E-01  1.50000000E+00  8.00000000E-01
  8.00000000E-01  1.50000000E+00  8.00000000E-01  8.00000000E-01  1.50000000E+00
  8.00000000E-01  8.00000000E-01  1.50000000E+00  8.00000000E-01  8.00000000E-01
  1.50000000E+00  8.00000000E-01  8.00000000E-01  1.50000000E+00  8.00000000E-01
  8.00000000E-01  1.50000000E+00  8.00000000E-01  8.00000000E-01  1.50000000E+00
  8.00000000E-01  8.00000000E-01  1.50000000E+00  8.00000000E-01  8.00000000E-01
  1.50000000E+00  8.00000000E-01  8.00000000E-01  1.50000000E+00  8.00000000E-01
  8.00000000E-01  1.50000000E+00  8.00000000E-01  8.00000000E-01  1.50000000E+00
  8.00000000E-01  8.00000000E-01  1.50000000E+00  8.00000000E-01  8.00000000E-01
  1.50000000E+00  8.00000000E-01  8.00000000E-01  1.50000000E+00  8.00000000E-01
  8.00000000E-01  1.50000000E+00  8.00000000E-01  8.00000000E-01  1.50000000E+00
  8.00000000E-01  8.00000000E-01  1.50000000E+00  8.00000000E-01  8.00000000E-01
  1.50000000E+00  8.00000000E-01  8.00000000E-01  1.50000000E+00  8.00000000E-01
  8.00000000E-01  1.50000000E+00  8.00000000E-01  8.00000000E-01  1.50000000E+00
  8.00000000E-01  8.00000000E-01  1.50000000E+00  8.00000000E-01  8.00000000E-01
  1.50000000E+00  8.00000000E-01  8.00000000E-01  1.50000000E+00  8.00000000E-01
  8.00000000E-01  1.50000000E+00  8.00000000E-01  8.00000000E-01  1.50000000E+00
  8.00000000E-01  8.00000000E-01  1.50000000E+00  8.00000000E-01  8.00000000E-01
  1.50000000E+00  8.00000000E-01  8.00000000E-01  1.50000000E+00  8.00000000E-01
  8.00000000E-01  1.50000000E+00  8.00000000E-01  8.00000000E-01  1.50000000E+00
  8.00000000E-01  8.00000000E-01  1.50000000E+00  8.00000000E-01  8.00000000E-01
  1.50000000E+00  8.00000000E-01  8.00000000E-01  1.50000000E+00  8.00000000E-01
  8.00000000E-01  1.50000000E+00  8.00000000E-01  8.00000000E-01  1.50000000E+00
  8.00000000E-01  8.00000000E-01  1.50000000E+00  8.00000000E-01  8.00000000E-01
  1.50000000E+00  8.00000000E-01  8.00000000E-01  1.50000000E+00  8.00000000E-01
  8.00000000E-01  1.50000000E+00  8.00000000E-01  8.00000000E-01  1.50000000E+00
  8.00000000E-01  8.00000000E-01  1.50000000E+00  8.00000000E-01  8.00000000E-01
  1.50000000E+00  8.00000000E-01  8.00000000E-01  1.50000000E+00  8.00000000E-01
  8.00000000E-01  1.50000000E+00  8.00000000E-01  8.00000000E-01  1.50000000E+00
  8.00000000E-01  8.00000000E-01  1.50000000E+00  8.00000000E-01  8.00000000E-01
  1.50000000E+00  8.00000000E-01  8.00000000E-01  1.50000000E+00  8.00000000E-01
  8.00000000E-01  1.50000000E+00  8.00000000E-01  8.00000000E-01  1.50000000E+00
  8.00000000E-01  8.00000000E-01  1.50000000E+00  8.00000000E-01  8.00000000E-01
  1.50000000E+00  8.00000000E-01  8.00000000E-01  1.50000000E+00  8.00000000E-01
  8.00000000E-01  1.50000000E+00  8.00000000E-01  8.00000000E-01  1.50000000E+00
  8.00000000E-01  8.00000000E-01  1.50000000E+00  8.00000000E-01  8.00000000E-01
  1.50000000E+00  8.00000000E-01  8.00000000E-01  1.50000000E+00  8.00000000E-01
  8.00000000E-01  1.50000000E+00  8.00000000E-01  8.00000000E-01  1.50000000E+00
  8.00000000E-01  8.00000000E-01  1.50000000E+00  8.00000000E-01  8.00000000E-01
  1.50000000E+00  8.00000000E-01  8.00000000E-01  1.50000000E+00  8.00000000E-01
  8.00000000E-01  1.50000000E+00  8.00000000E-01  8.00000000E-01  1.50000000E+00
  8.00000000E-01  8.00000000E-01  1.50000000E+00  8.00000000E-01  8.00000000E-01
  1.50000000E+00  8.00000000E-01  8.00000000E-01  1.50000000E+00  8.00000000E-01
  8.00000000E-01  1.50000000E+00  8.00000000E-01  8.00000000E-01  1.50000000E+00
  8.00000000E-01  8.00000000E-01  1.50000000E+00  8.00000000E-01  8.00000000E-01
  1.50000000E+00  8.00000000E-01  8.00000000E-01  1.50000000E+00  8.00000000E-01
  8.00000000E-01  1.50000000E+00  8.00000000E-01  8.00000000E-01  1.50000000E+00
  8.00000000E-01  8.00000000E-01  1.50000000E+00  8.00000000E-01  8.00000000E-01
  1.50000000E+00  8.00000000E-01  8.00000000E-01  1.50000000E+00  8.00000000E-01
  8.00000000E-01  1.50000000E+00  8.00000000E-01  8.00000000E-01  1.50000000E+00
  8.00000000E-01  8.00000000E-01  1.50000000E+00  8.00000000E-01  8.00000000E-01
  1.50000000E+00  8.00000000E-01  8.00000000E-01  1.50000000E+00  8.00000000E-01
  8.00000000E-01  1.50000000E+00  8.00000000E-01  8.00000000E-01  1.50000000E+00
  8.00000000E-01  8.00000000E-01  1.50000000E+00  8.00000000E-01  8.00000000E-01
  1.50000000E+00  8.00000000E-01  8.00000000E-01  1.50000000E+00  8.00000000E-01
  8.00000000E-01  1.50000000E+00  8.00000000E-01  8.00000000E-01  1.50000000E+00
  8.00000000E-01  8.00000000E-01  1.50000000E+00  8.00000000E-01  8.00000000E-01
  1.50000000E+00  8.00000000E-01  8.00000000E-01  1.50000000E+00  8.00000000E-01
  8.00000000E-01  1.50000000E+00  8.00000000E-01  8.00000000E-01  1.50000000E+00
  8.00000000E-01  8.00000000E-01  1.50000000E+00  8.00000000E-01  8.00000000E-01
  1.50000000E+00  8.00000000E-01  8.00000000E-01  1.50000000E+00  8.00000000E-01
  8.00000000E-01  1.50000000E+00  8.00000000E-01  8.00000000E-01  1.50000000E+00
  8.00000000E-01  8.00000000E-01  1.50000000E+00  8.00000000E-01  8.00000000E-01
  1.50000000E+00  8.00000000E-01  8.00000000E-01  1.50000000E+00  8.00000000E-01
  8.00000000E-01  1.50000000E+00  8.00000000E-01  8.00000000E-01  1.50000000E+00
  8.00000000E-01  8.00000000E-01  1.50000000E+00  8.00000000E-01  8.00000000E-01
  1.50000000E+00  8.00000000E-01  8.00000000E-01  1.50000000E+00  8.00000000E-01
  8.00000000E-01  1.50000000E+00  8.00000000E-01  8.00000000E-01  1.50000000E+00
  8.00000000E-01  8.00000000E-01  1.50000000E+00  8.00000000E-01  8.00000000E-01
  1.50000000E+00  8.00000000E-01  8.00000000E-01  1.50000000E+00  8.00000000E-01
  8.00000000E-01  1.50000000E+00  8.00000000E-01  8.00000000E-01  1.50000000E+00
  8.00000000E-01  8.00000000E-01  1.50000000E+00  8.00000000E-01  8.00000000E-01
  1.50000000E+00  8.00000000E-01  8.00000000E-01  1.50000000E+00  8.00000000E-01
  8.00000000E-01  1.50000000E+00  8.00000000E-01  8.00000000E-01  1.50000000E+00
  8.00000000E-01  8.00000000E-01  1.50000000E+00  8.00000000E-01  8.00000000E-01
  1.50000000E+00  8.00000000E-01  8.00000000E-01  1.50000000E+00  8.00000000E-01
  8.00000000E-01  1.50000000E+00  8.00000000E-01  8.00000000E-01  1.50000000E+00
  8.00000000E-01  8.00000000E-01  1.50000000E+00  8.00000000E-01  8.00000000E-01
  1.50000000E+00  8.00000000E-01  8.00000000E-01  1.50000000E+00  8.00000000E-01
  8.00000000E-01  1.50000000E+00  8.00000000E-01  8.00000000E-01  1.50000000E+00
  8.00000000E-01  8.00000000E-01  1.50000000E+00  8.00000000E-01  8.00000000E-01
  1.50000000E+00  8.00000000E-01  8.00000000E-01  1.50000000E+00  8.00000000E-01
  8.00000000E-01  1.50000000E+00  8.00000000E-01  8.00000000E-01  1.50000000E+00
  8.00000000E-01  8.00000000E-01  1.50000000E+00  8.00000000E-01  8.00000000E-01
  1.50000000E+00  8.00000000E-01  8.00000000E-01  1.50000000E+00  8.00000000E-01
  8.00000000E-01  1.50000000E+00  8.00000000E-01  8.00000000E-01  1.50000000E+00
  8.00000000E-01  8.00000000E-01  1.50000000E+00  8.00000000E-01  8.00000000E-01
  1.50000000E+00  8.00000000E-01  8.00000000E-01  1.50000000E+00  8.00000000E-01
  8.00000000E-01  1.50000000E+00  8.00000000E-01  8.00000000E-01  1.50000000E+00
  8.00000000E-01  8.00000000E-01  1.50000000E+00  8.00000000E-01  8.00000000E-01
  1.50000000E+00  8.00000000E-01  8.00000000E-01  1.50000000E+00  8.00000000E-01
  8.00000000E-01  1.50000000E+00  8.00000000E-01  8.00000000E-01  1.50000000E+00
  8.00000000E-01  8.00000000E-01  1.50000000E+00  8.00000000E-01  8.00000000E-01
  1.50000000E+00  8.00000000E-01  8.00000000E-01  1.50000000E+00  8.00000000E-01
  8.00000000E-01  1.50000000E+00  8.00000000E-01  8.00000000E-01  1.50000000E+00
  8.00000000E-01  8.00000000E-01  1.50000000E+00  8.00000000E-01  8.00000000E-01
  1.50000000E+00  8.00000000E-01  8.00000000E-01  1.50000000E+00  8.00000000E-01
  8.00000000E-01  1.50000000E+00  8.00000000E-01  8.00000000E-01  1.50000000E+00
  8.00000000E-01  8.00000000E-01  1.50000000E+00  8.00000000E-01  8.00000000E-01
  1.50000000E+00  8.00000000E-01  8.00000000E-01  1.50000000E+00  8.00000000E-01
  8.00000000E-01  1.50000000E+00  8.00000000E-01  8.00000000E-01  1.50000000E+00
  8.00000000E-01  8.00000000E-01  1.50000000E+00  8.00000000E-01  8.00000000E-01
  1.50000000E+00  8.00000000E-01  8.00000000E-01  1.50000000E+00  8.00000000E-01
  8.00000000E-01  1.50000000E+00  8.00000000E-01  8.00000000E-01  1.50000000E+00
  8.00000000E-01  8.00000000E-01  1.50000000E+00  8.00000000E-01  8.00000000E-01
  1.50000000E+00  8.00000000E-01  8.00000000E-01  1.50000000E+00  8.00000000E-01
  8.00000000E-01  1.50000000E+00  8.00000000E-01  8.00000000E-01  1.50000000E+00
  8.00000000E-01  8.00000000E-01  1.50000000E+00  8.00000000E-01  8.00000000E-01
  1.50000000E+00  8.00000000E-01  8.00000000E-01  1.50000000E+00  8.00000000E-01
  8.00000000E-01  1.50000000E+00  8.00000000E-01  8.00000000E-01  1.50000000E+00
  8.00000000E-01  8.00000000E-01  1.50000000E+00  8.00000000E-01  8.00000000E-01
  1.50000000E+00  8.00000000E-01  8.00000000E-01  1.50000000E+00  8.00000000E-01
  8.00000000E-01  1.50000000E+00  8.00000000E-01  8.00000000E-01  1.50000000E+00
  8.00000000E-01  8.00000000E-01  1.50000000E+00  8.00000000E-01  8.00000000E-01
  1.50000000E+00  8.00000000E-01  8.00000000E-01  1.50000000E+00  8.00000000E-01
  8.00000000E-01  1.50000000E+00  8.00000000E-01  8.00000000E-01  1.50000000E+00
  8.00000000E-01  8.00000000E-01  1.50000000E+00  8.00000000E-01  8.00000000E-01
  1.50000000E+00  8.00000000E-01  8.00000000E-01  1.50000000E+00  8.00000000E-01
  8.00000000E-01  1.50000000E+00  8.00000000E-01  8.00000000E-01  1.50000000E+00
  8.00000000E-01  8.00000000E-01  1.50000000E+00  8.00000000E-01  8.00000000E-01
  1.50000000E+00  8.00000000E-01  8.00000000E-01  1.50000000E+00  8.00000000E-01
  8.00000000E-01  1.50000000E+00  8.00000000E-01  8.00000000E-01  1.50000000E+00
  8.00000000E-01  8.00000000E-01  1.50000000E+00  8.00000000E-01  8.00000000E-01
  1.50000000E+00  8.00000000E-01  8.00000000E-01  1.50000000E+00  8.00000000E-01
  8.00000000E-01  1.50000000E+00  8.00000000E-01  8.00000000E-01  1.50000000E+00
  8.00000000E-01  8.00000000E-01  1.50000000E+00  8.00000000E-01  8.00000000E-01
  1.50000000E+00  8.00000000E-01  8.00000000E-01  1.50000000E+00  8.00000000E-01
  8.00000000E-01  1.50000000E+00  8.00000000E-01  8.00000000E-01  1.50000000E+00
  8.00000000E-01  8.00000000E-01  1.50000000E+00  8.00000000E-01  8.00000000E-01
  1.50000000E+00  8.00000000E-01  8.00000000E-01  1.50000000E+00  8.00000000E-01
  8.00000000E-01  1.50000000E+00  8.00000000E-01  8.00000000E-01  1.50000000E+00
  8.00000000E-01  8.00000000E-01  1.50000000E+00  8.00000000E-01  8.00000000E-01
  1.50000000E+00  8.00000000E-01  8.00000000E-01  1.50000000E+00  8.00000000E-01
  8.00000000E-01  1.50000000E+00  8.00000000E-01  8.00000000E-01  1.50000000E+00
  8.00000000E-01  8.00000000E-01  1.50000000E+00  8.00000000E-01  8.00000000E-01
  1.50000000E+00  8.00000000E-01  8.00000000E-01  1.50000000E+00  8.00000000E-01
  8.00000000E-01  1.50000000E+00  8.00000000E-01  8.00000000E-01  1.50000000E+00
  8.00000000E-01  8.00000000E-01  1.50000000E+00  8.00000000E-01  8.00000000E-01
  1.50000000E+00  8.00000000E-01  8.00000000E-01  1.50000000E+00  8.00000000E-01
  8.00000000E-01  1.50000000E+00  8.00000000E-01  8.00000000E-01  1.50000000E+00
  8.00000000E-01  8.00000000E-01  1.50000000E+00  8.00000000E-01  8.00000000E-01
  1.50000000E+00  8.00000000E-01  8.00000000E-01  1.50000000E+00  8.00000000E-01
  8.00000000E-01  1.50000000E+00  8.00000000E-01  8.00000000E-01  1.50000000E+00
  8.00000000E-01  8.00000000E-01  1.50000000E+00  8.00000000E-01  8.00000000E-01
  1.50000000E+00  8.00000000E-01  8.00000000E-01  1.50000000E+00  8.00000000E-01
  8.00000000E-01  1.50000000E+00  8.00000000E-01  8.00000000E-01  1.50000000E+00
  8.00000000E-01  8.00000000E-01  1.50000000E+00  8.00000000E-01  8.00000000E-01
  1.50000000E+00  8.00000000E-01  8.00000000E-01  1.50000000E+00  8.00000000E-01
  8.00000000E-01  1.50000000E+00  8.00000000E-01  8.00000000E-01  1.50000000E+00
  8.00000000E-01  8.00000000E-01  1.50000000E+00  8.00000000E-01  8.00000000E-01
  1.50000000E+00  8.00000000E-01  8.00000000E-01  1.50000000E+00  8.00000000E-01
  8.00000000E-01  1.50000000E+00  8.00000000E-01  8.00000000E-01  1.50000000E+00
  8.00000000E-01  8.00000000E-01  1.50000000E+00  8.00000000E-01  8.00000000E-01
  1.50000000E+00  8.00000000E-01  8.00000000E-01  1.50000000E+00  8.00000000E-01
  8.00000000E-01  1.50000000E+00  8.00000000E-01  8.00000000E-01  1.50000000E+00
  8.00000000E-01  8.00000000E-01  1.50000000E+00  8.00000000E-01  8.00000000E-01
  1.50000000E+00  8.00000000E-01  8.00000000E-01  1.50000000E+00  8.00000000E-01
  8.00000000E-01  1.50000000E+00  8.00000000E-01  8.00000000E-01  1.50000000E+00
  8.00000000E-01  8.00000000E-01  1.50000000E+00  8.00000000E-01  8.00000000E-01
  1.50000000E+00  8.00000000E-01  8.00000000E-01  1.50000000E+00  8.00000000E-01
  8.00000000E-01  1.50000000E+00  8.00000000E-01  8.00000000E-01  1.50000000E+00
  8.00000000E-01  8.00000000E-01  1.50000000E+00  8.00000000E-01  8.00000000E-01
  1.50000000E+00  8.00000000E-01  8.00000000E-01  1.50000000E+00  8.00000000E-01
  8.00000000E-01  1.50000000E+00  8.00000000E-01  8.00000000E-01  1.50000000E+00
  8.00000000E-01  8.00000000E-01  1.50000000E+00  8.00000000E-01  8.00000000E-01
  1.50000000E+00  8.00000000E-01  8.00000000E-01  1.50000000E+00  8.00000000E-01
  8.00000000E-01  1.50000000E+00  8.00000000E-01  8.00000000E-01  1.50000000E+00
  8.00000000E-01  8.00000000E-01  1.50000000E+00  8.00000000E-01  8.00000000E-01
  1.50000000E+00  8.00000000E-01  8.00000000E-01  1.50000000E+00  8.00000000E-01
  8.00000000E-01  1.50000000E+00  8.00000000E-01  8.00000000E-01  1.50000000E+00
  8.00000000E-01  8.00000000E-01  1.50000000E+00  8.00000000E-01  8.00000000E-01
  1.50000000E+00  8.00000000E-01  8.00000000E-01  1.50000000E+00  8.00000000E-01
  8.00000000E-01  1.50000000E+00  8.00000000E-01  8.00000000E-01  1.50000000E+00
  8.00000000E-01  8.00000000E-01  1.50000000E+00  8.00000000E-01  8.00000000E-01
  1.50000000E+00  8.00000000E-01  8.00000000E-01  1.50000000E+00  8.00000000E-01
  8.00000000E-01  1.50000000E+00  8.00000000E-01  8.00000000E-01  1.50000000E+00
  8.00000000E-01  8.00000000E-01  1.50000000E+00  8.00000000E-01  8.00000000E-01
  1.50000000E+00  8.00000000E-01  8.00000000E-01  1.50000000E+00  8.00000000E-01
  8.00000000E-01  1.50000000E+00  8.00000000E-01  8.00000000E-01  1.50000000E+00
  8.00000000E-01  8.00000000E-01  1.50000000E+00  8.00000000E-01  8.00000000E-01
  1.50000000E+00  8.00000000E-01  8.00000000E-01  1.50000000E+00  8.00000000E-01
  8.00000000E-01  1.50000000E+00  8.00000000E-01  8.00000000E-01  1.50000000E+00
  8.00000000E-01  8.00000000E-01  1.50000000E+00  8.00000000E-01  8.00000000E-01
  1.50000000E+00  8.00000000E-01  8.00000000E-01  1.50000000E+00  8.00000000E-01
  8.00000000E-01  1.50000000E+00  8.00000000E-01  8.00000000E-01  1.50000000E+00
  8.00000000E-01  8.00000000E-01  1.50000000E+00  8.00000000E-01  8.00000000E-01
  1.50000000E+00  8.00000000E-01  8.00000000E-01  1.50000000E+00  8.00000000E-01
  8.00000000E-01  1.50000000E+00  8.00000000E-01  8.00000000E-01  1.50000000E+00
  8.00000000E-01  8.00000000E-01  1.50000000E+00  8.00000000E-01  8.00000000E-01
  1.50000000E+00  8.00000000E-01  8.00000000E-01  1.50000000E+00  8.00000000E-01
  8.00000000E-01  1.50000000E+00  8.00000000E-01  8.00000000E-01  1.50000000E+00
  8.00000000E-01  8.00000000E-01  1.50000000E+00  8.00000000E-01  8.00000000E-01
  1.50000000E+00  8.00000000E-01  8.00000000E-01  1.50000000E+00  8.00000000E-01
  8.00000000E-01  1.50000000E+00  8.00000000E-01  8.00000000E-01  1.50000000E+00
  8.00000000E-01  8.00000000E-01  1.50000000E+00  8.00000000E-01  8.00000000E-01
  1.50000000E+00  8.00000000E-01  8.00000000E-01  1.50000000E+00  8.00000000E-01
  8.00000000E-01  1.50000000E+00  8.00000000E-01  8.00000000E-01  1.50000000E+00
  8.00000000E-01  8.00000000E-01  1.50000000E+00  8.00000000E-01  8.00000000E-01
  1.50000000E+00  8.00000000E-01  8.00000000E-01  1.50000000E+00  8.00000000E-01
  8.00000000E-01  1.50000000E+00  8.00000000E-01  8.00000000E-01  1.50000000E+00
  8.00000000E-01  8.00000000E-01  1.50000000E+00  8.00000000E-01  8.00000000E-01
  1.50000000E+00  8.00000000E-01  8.00000000E-01  1.50000000E+00  8.00000000E-01
  8.00000000E-01  1.50000000E+00  8.00000000E-01  8.00000000E-01  1.50000000E+00
  8.00000000E-01  8.00000000E-01  1.50000000E+00  8.00000000E-01  8.00000000E-01
  1.50000000E+00  8.00000000E-01  8.00000000E-01  1.50000000E+00  8.00000000E-01
  8.00000000E-01  1.50000000E+00  8.00000000E-01  8.00000000E-01  1.50000000E+00
  8.00000000E-01  8.00000000E-01  1.50000000E+00  8.00000000E-01  8.00000000E-01
  1.50000000E+00  8.00000000E-01  8.00000000E-01  1.50000000E+00  8.00000000E-01
  8.00000000E-01  1.50000000E+00  8.00000000E-01  8.00000000E-01  1.50000000E+00
  8.00000000E-01  8.00000000E-01  1.50000000E+00  8.00000000E-01  8.00000000E-01
  1.50000000E+00  8.00000000E-01  8.00000000E-01  1.50000000E+00  8.00000000E-01
  8.00000000E-01  1.50000000E+00  8.00000000E-01  8.00000000E-01  1.50000000E+00
  8.00000000E-01  8.00000000E-01  1.50000000E+00  8.00000000E-01  8.00000000E-01
  1.50000000E+00  8.00000000E-01  8.00000000E-01  1.50000000E+00  8.00000000E-01
  8.00000000E-01  1.50000000E+00  8.00000000E-01  8.00000000E-01  1.50000000E+00
  8.00000000E-01  8.00000000E-01  1.50000000E+00  8.00000000E-01  8.00000000E-01
  1.50000000E+00  8.00000000E-01  8.00000000E-01  1.50000000E+00  8.00000000E-01
  8.00000000E-01  1.50000000E+00  8.00000000E-01  8.00000000E-01  1.50000000E+00
  8.00000000E-01  8.00000000E-01  1.50000000E+00  8.00000000E-01  8.00000000E-01
  1.50000000E+00  8.00000000E-01  8.00000000E-01  1.50000000E+00  8.00000000E-01
  8.00000000E-01  1.50000000E+00  8.00000000E-01  8.00000000E-01  1.50000000E+00
  8.00000000E-01  8.00000000E-01  1.50000000E+00  8.00000000E-01  8.00000000E-01
  1.50000000E+00  8.00000000E-01  8.00000000E-01  1.50000000E+00  8.00000000E-01
  8.00000000E-01  1.50000000E+00  8.00000000E-01  8.00000000E-01  1.50000000E+00
  8.00000000E-01  8.00000000E-01  1.50000000E+00  8.00000000E-01  8.00000000E-01
  1.50000000E+00  8.00000000E-01  8.00000000E-01  1.50000000E+00  8.00000000E-01
  8.00000000E-01  1.50000000E+00  8.00000000E-01  8.00000000E-01  1.50000000E+00
  8.00000000E-01  8.00000000E-01  1.50000000E+00  8.00000000E-01  8.00000000E-01
  1.50000000E+00  8.00000000E-01  8.00000000E-01  1.50000000E+00  8.00000000E-01
  8.00000000E-01  1.50000000E+00  8.00000000E-01  8.00000000E-01  1.50000000E+00
  8.00000000E-01  8.00000000E-01  1.50000000E+00  8.00000000E-01  8.00000000E-01
  1.50000000E+00  8.00000000E-01  8.00000000E-01  1.50000000E+00  8.00000000E-01
  8.00000000E-01  1.50000000E+00  8.00000000E-01  8.00000000E-01  1.50000000E+00
  8.00000000E-01  8.00000000E-01  1.50000000E+00  8.00000000E-01  8.00000000E-01
  1.50000000E+00  8.00000000E-01  8.00000000E-01  1.50000000E+00  8.00000000E-01
  8.00000000E-01  1.50000000E+00  8.00000000E-01  8.00000000E-01  1.50000000E+00
  8.00000000E-01  8.00000000E-01  1.50000000E+00  8.00000000E-01  8.00000000E-01
  1.50000000E+00  8.00000000E-01  8.00000000E-01  1.50000000E+00  8.00000000E-01
  8.00000000E-01  1.50000000E+00  8.00000000E-01  8.00000000E-01  1.50000000E+00
  8.00000000E-01  8.00000000E-01  1.50000000E+00  8.00000000E-01  8.00000000E-01
  1.50000000E+00  8.00000000E-01  8.00000000E-01  1.50000000E+00  8.00000000E-01
  8.00000000E-01  1.50000000E+00  8.00000000E-01  8.00000000E-01  1.50000000E+00
  8.00000000E-01  8.00000000E-01  1.50000000E+00  8.00000000E-01  8.00000000E-01
  1.50000000E+00  8.00000000E-01  8.00000000E-01  1.50000000E+00  8.00000000E-01
  8.00000000E-01  1.50000000E+00  8.00000000E-01  8.00000000E-01  1.50000000E+00
  8.00000000E-01  8.00000000E-01  1.50000000E+00  8.00000000E-01  8.00000000E-01
  1.50000000E+00  8.00000000E-01  8.00000000E-01  1.50000000E+00  8.00000000E-01
  8.00000000E-01  1.50000000E+00  8.00000000E-01  8.00000000E-01  1.50000000E+00
  8.00000000E-01  8.00000000E-01  1.50000000E+00  8.00000000E-01  8.00000000E-01
  1.50000000E+00  8.00000000E-01  8.00000000E-01  1.50000000E+00  8.00000000E-01
  8.00000000E-01  1.50000000E+00  8.00000000E-01  8.00000000E-01  1.50000000E+00
  8.00000000E-01  8.00000000E-01  1.50000000E+00  8.00000000E-01  8.00000000E-01
  1.50000000E+00  8.00000000E-01  8.00000000E-01  1.50000000E+00  8.00000000E-01
  8.00000000E-01  1.50000000E+00  8.00000000E-01  8.00000000E-01  1.50000000E+00
  8.00000000E-01  8.00000000E-01  1.50000000E+00  8.00000000E-01  8.00000000E-01
  1.50000000E+00  8.00000000E-01  8.00000000E-01  1.50000000E+00  8.00000000E-01
  8.00000000E-01  1.50000000E+00  8.00000000E-01  8.00000000E-01  1.50000000E+00
  8.00000000E-01  8.00000000E-01  1.50000000E+00  8.00000000E-01  8.00000000E-01
  1.50000000E+00  8.00000000E-01  8.00000000E-01  1.50000000E+00  8.00000000E-01
  8.00000000E-01  1.50000000E+00  8.00000000E-01  8.00000000E-01  1.50000000E+00
  8.00000000E-01  8.00000000E-01  1.50000000E+00  8.00000000E-01  8.00000000E-01
  1.50000000E+00  8.00000000E-01  8.00000000E-01  1.50000000E+00  8.00000000E-01
  8.00000000E-01  1.50000000E+00  8.00000000E-01  8.00000000E-01  1.50000000E+00
  8.00000000E-01  8.00000000E-01  1.50000000E+00  8.00000000E-01  8.00000000E-01
  1.50000000E+00  8.00000000E-01  8.00000000E-01  1.50000000E+00  8.00000000E-01
  8.00000000E-01  1.50000000E+00  8.00000000E-01  8.00000000E-01  1.50000000E+00
  8.00000000E-01  8.00000000E-01  1.50000000E+00  8.00000000E-01  8.00000000E-01
  1.50000000E+00  8.00000000E-01  8.00000000E-01  1.50000000E+00  8.00000000E-01
  8.00000000E-01  1.50000000E+00  8.00000000E-01  8.00000000E-01  1.50000000E+00
  8.00000000E-01  8.00000000E-01  1.50000000E+00  8.00000000E-01  8.00000000E-01
  1.50000000E+00  8.00000000E-01  8.00000000E-01  1.50000000E+00  8.00000000E-01
  8.00000000E-01  1.50000000E+00  8.00000000E-01  8.00000000E-01  1.50000000E+00
  8.00000000E-01  8.00000000E-01  1.50000000E+00  8.00000000E-01  8.00000000E-01
  1.50000000E+00  8.00000000E-01  8.00000000E-01  1.50000000E+00  8.00000000E-01
  8.00000000E-01  1.50000000E+00  8.00000000E-01  8.00000000E-01  1.50000000E+00
  8.00000000E-01  8.00000000E-01  1.50000000E+00  8.00000000E-01  8.00000000E-01
  1.50000000E+00  8.00000000E-01  8.00000000E-01  1.50000000E+00  8.00000000E-01
  8.00000000E-01  1.50000000E+00  8.00000000E-01  8.00000000E-01  1.50000000E+00
  8.00000000E-01  8.00000000E-01  1.50000000E+00  8.00000000E-01  8.00000000E-01
  1.50000000E+00  8.00000000E-01  8.00000000E-01  1.50000000E+00  8.00000000E-01
  8.00000000E-01  1.50000000E+00  8.00000000E-01  8.00000000E-01  1.50000000E+00
  8.00000000E-01  8.00000000E-01  1.50000000E+00  8.00000000E-01  8.00000000E-01
  1.50000000E+00  8.00000000E-01  8.00000000E-01  1.50000000E+00  8.00000000E-01
  8.00000000E-01  1.50000000E+00  8.00000000E-01  8.00000000E-01  1.50000000E+00
  8.00000000E-01  8.00000000E-01  1.50000000E+00  8.00000000E-01  8.00000000E-01
  1.50000000E+00  8.00000000E-01  8.00000000E-01  1.50000000E+00  8.00000000E-01
  8.00000000E-01  1.50000000E+00  8.00000000E-01  8.00000000E-01  1.50000000E+00
  8.00000000E-01  8.00000000E-01  1.50000000E+00  8.00000000E-01  8.00000000E-01
  1.50000000E+00  8.00000000E-01  8.00000000E-01  1.50000000E+00  8.00000000E-01
  8.00000000E-01  1.50000000E+00  8.00000000E-01  8.00000000E-01  1.50000000E+00
  8.00000000E-01  8.00000000E-01  1.50000000E+00  8.00000000E-01  8.00000000E-01
  1.50000000E+00  8.00000000E-01  8.00000000E-01  1.50000000E+00  8.00000000E-01
  8.00000000E-01  1.50000000E+00  8.00000000E-01  8.00000000E-01  1.50000000E+00
  8.00000000E-01  8.00000000E-01  1.50000000E+00  8.00000000E-01  8.00000000E-01
  1.50000000E+00  8.00000000E-01  8.00000000E-01  1.50000000E+00  8.00000000E-01
  8.00000000E-01  1.50000000E+00  8.00000000E-01  8.00000000E-01  1.50000000E+00
  8.00000000E-01  8.00000000E-01  1.50000000E+00  8.00000000E-01  8.00000000E-01
  1.50000000E+00  8.00000000E-01  8.00000000E-01  1.50000000E+00  8.00000000E-01
  8.00000000E-01  1.50000000E+00  8.00000000E-01  8.00000000E-01  1.50000000E+00
  8.00000000E-01  8.00000000E-01  1.50000000E+00  8.00000000E-01  8.00000000E-01
  1.50000000E+00  8.00000000E-01  8.00000000E-01  1.50000000E+00  8.00000000E-01
  8.00000000E-01  1.50000000E+00  8.00000000E-01  8.00000000E-01  1.50000000E+00
  8.00000000E-01  8.00000000E-01  1.50000000E+00  8.00000000E-01  8.00000000E-01
  1.50000000E+00  8.00000000E-01  8.00000000E-01  1.50000000E+00  8.00000000E-01
  8.00000000E-01  1.50000000E+00  8.00000000E-01  8.00000000E-01  1.50000000E+00
  8.00000000E-01  8.00000000E-01  1.50000000E+00  8.00000000E-01  8.00000000E-01
  1.50000000E+00  8.00000000E-01  8.00000000E-01  1.50000000E+00  8.00000000E-01
  8.00000000E-01  1.50000000E+00  8.00000000E-01  8.00000000E-01  1.50000000E+00
  8.00000000E-01  8.00000000E-01  1.50000000E+00  8.00000000E-01  8.00000000E-01
  1.50000000E+00  8.00000000E-01  8.00000000E-01  1.50000000E+00  8.00000000E-01
  8.00000000E-01  1.50000000E+00  8.00000000E-01  8.00000000E-01  1.50000000E+00
  8.00000000E-01  8.00000000E-01  1.50000000E+00  8.00000000E-01  8.00000000E-01
  1.50000000E+00  8.00000000E-01  8.00000000E-01  1.50000000E+00  8.00000000E-01
  8.00000000E-01  1.50000000E+00  8.00000000E-01  8.00000000E-01  1.50000000E+00
  8.00000000E-01  8.00000000E-01  1.50000000E+00  8.00000000E-01  8.00000000E-01
  1.50000000E+00  8.00000000E-01  8.00000000E-01  1.50000000E+00  8.00000000E-01
  8.00000000E-01  1.50000000E+00  8.00000000E-01  8.00000000E-01  1.50000000E+00
  8.00000000E-01  8.00000000E-01  1.50000000E+00  8.00000000E-01  8.00000000E-01
  1.50000000E+00  8.00000000E-01  8.00000000E-01  1.50000000E+00  8.00000000E-01
  8.00000000E-01  1.50000000E+00  8.00000000E-01  8.00000000E-01  1.50000000E+00
  8.00000000E-01  8.00000000E-01  1.50000000E+00  8.00000000E-01  8.00000000E-01
  1.50000000E+00  8.00000000E-01  8.00000000E-01  1.50000000E+00  8.00000000E-01
  8.00000000E-01  1.50000000E+00  8.00000000E-01  8.00000000E-01  1.50000000E+00
  8.00000000E-01  8.00000000E-01  1.50000000E+00  8.00000000E-01  8.00000000E-01
  1.50000000E+00  8.00000000E-01  8.00000000E-01  1.50000000E+00  8.00000000E-01
  8.00000000E-01  1.50000000E+00  8.00000000E-01  8.00000000E-01  1.50000000E+00
  8.00000000E-01  8.00000000E-01  1.50000000E+00  8.00000000E-01  8.00000000E-01
  1.50000000E+00  8.00000000E-01  8.00000000E-01  1.50000000E+00  8.00000000E-01
  8.00000000E-01  1.50000000E+00  8.00000000E-01  8.00000000E-01  1.50000000E+00
  8.00000000E-01  8.00000000E-01  1.50000000E+00  8.00000000E-01  8.00000000E-01
  1.50000000E+00  8.00000000E-01  8.00000000E-01  1.50000000E+00  8.00000000E-01
  8.00000000E-01  1.50000000E+00  8.00000000E-01  8.00000000E-01  1.50000000E+00
  8.00000000E-01  8.00000000E-01  1.50000000E+00  8.00000000E-01  8.00000000E-01
  1.50000000E+00  8.00000000E-01  8.00000000E-01  1.50000000E+00  8.00000000E-01
  8.00000000E-01  1.50000000E+00  8.00000000E-01  8.00000000E-01  1.50000000E+00
  8.00000000E-01  8.00000000E-01  1.50000000E+00  8.00000000E-01  8.00000000E-01
  1.50000000E+00  8.00000000E-01  8.00000000E-01  1.50000000E+00  8.00000000E-01
  8.00000000E-01  1.50000000E+00  8.00000000E-01  8.00000000E-01  1.50000000E+00
  8.00000000E-01  8.00000000E-01  1.50000000E+00  8.00000000E-01  8.00000000E-01
  1.50000000E+00  8.00000000E-01  8.00000000E-01  1.50000000E+00  8.00000000E-01
  8.00000000E-01  1.50000000E+00  8.00000000E-01  8.00000000E-01  1.50000000E+00
  8.00000000E-01  8.00000000E-01  1.50000000E+00  8.00000000E-01  8.00000000E-01
  1.50000000E+00  8.00000000E-01  8.00000000E-01  1.50000000E+00  8.00000000E-01
  8.00000000E-01  1.50000000E+00  8.00000000E-01  8.00000000E-01  1.50000000E+00
  8.00000000E-01  8.00000000E-01  1.50000000E+00  8.00000000E-01  8.00000000E-01
  1.50000000E+00  8.00000000E-01  8.00000000E-01  1.50000000E+00  8.00000000E-01
  8.00000000E-01  1.50000000E+00  8.00000000E-01  8.00000000E-01  1.50000000E+00
  8.00000000E-01  8.00000000E-01  1.50000000E+00  8.00000000E-01  8.00000000E-01
  1.50000000E+00  8.00000000E-01  8.00000000E-01  1.50000000E+00  8.00000000E-01
  8.00000000E-01  1.50000000E+00  8.00000000E-01  8.00000000E-01  1.50000000E+00
  8.00000000E-01  8.00000000E-01  1.50000000E+00  8.00000000E-01  8.00000000E-01
  1.50000000E+00  8.00000000E-01  8.00000000E-01  1.50000000E+00  8.00000000E-01
  8.00000000E-01  1.50000000E+00  8.00000000E-01  8.00000000E-01  1.50000000E+00
  8.00000000E-01  8.00000000E-01  1.50000000E+00  8.00000000E-01  8.00000000E-01
  1.50000000E+00  8.00000000E-01  8.00000000E-01  1.50000000E+00  8.00000000E-01
  8.00000000E-01  1.50000000E+00  8.00000000E-01  8.00000000E-01  1.50000000E+00
  8.00000000E-01  8.00000000E-01  1.50000000E+00  8.00000000E-01  8.00000000E-01
  1.50000000E+00  8.00000000E-01  8.00000000E-01  1.50000000E+00  8.00000000E-01
  8.00000000E-01  1.50000000E+00  8.00000000E-01  8.00000000E-01  1.50000000E+00
  8.00000000E-01  8.00000000E-01  1.50000000E+00  8.00000000E-01  8.00000000E-01
  1.50000000E+00  8.00000000E-01  8.00000000E-01  1.50000000E+00  8.00000000E-01
  8.00000000E-01  1.50000000E+00  8.00000000E-01  8.00000000E-01  1.50000000E+00
  8.00000000E-01  8.00000000E-01  1.50000000E+00  8.00000000E-01  8.00000000E-01
  1.50000000E+00  8.00000000E-01  8.00000000E-01  1.50000000E+00  8.00000000E-01
  8.00000000E-01  1.50000000E+00  8.00000000E-01  8.00000000E-01  1.50000000E+00
  8.00000000E-01  8.00000000E-01  1.50000000E+00  8.00000000E-01  8.00000000E-01
  1.50000000E+00  8.00000000E-01  8.00000000E-01  1.50000000E+00  8.00000000E-01
  8.00000000E-01  1.50000000E+00  8.00000000E-01  8.00000000E-01  1.50000000E+00
  8.00000000E-01  8.00000000E-01  1.50000000E+00  8.00000000E-01  8.00000000E-01
  1.50000000E+00  8.00000000E-01  8.00000000E-01  1.50000000E+00  8.00000000E-01
  8.00000000E-01  1.50000000E+00  8.00000000E-01  8.00000000E-01  1.50000000E+00
  8.00000000E-01  8.00000000E-01  1.50000000E+00  8.00000000E-01  8.00000000E-01
  1.50000000E+00  8.00000000E-01  8.00000000E-01  1.50000000E+00  8.00000000E-01
  8.00000000E-01  1.50000000E+00  8.00000000E-01  8.00000000E-01  1.50000000E+00
  8.00000000E-01  8.00000000E-01  1.50000000E+00  8.00000000E-01  8.00000000E-01
  1.50000000E+00  8.00000000E-01  8.00000000E-01  1.50000000E+00  8.00000000E-01
  8.00000000E-01  1.50000000E+00  8.00000000E-01  8.00000000E-01  1.50000000E+00
  8.00000000E-01  8.00000000E-01  1.50000000E+00  8.00000000E-01  8.00000000E-01
  1.50000000E+00  8.00000000E-01  8.00000000E-01  1.50000000E+00  8.00000000E-01
  8.00000000E-01  1.50000000E+00  8.00000000E-01  8.00000000E-01  1.50000000E+00
  8.00000000E-01  8.00000000E-01  1.50000000E+00  8.00000000E-01  8.00000000E-01
  1.50000000E+00  8.00000000E-01  8.00000000E-01  1.50000000E+00  8.00000000E-01
  8.00000000E-01  1.50000000E+00  8.00000000E-01  8.00000000E-01  1.50000000E+00
  8.00000000E-01  8.00000000E-01  1.50000000E+00  8.00000000E-01  8.00000000E-01
  1.50000000E+00  8.00000000E-01  8.00000000E-01  1.50000000E+00  8.00000000E-01
  8.00000000E-01  1.50000000E+00  8.00000000E-01  8.00000000E-01  1.50000000E+00
  8.00000000E-01  8.00000000E-01  1.50000000E+00  8.00000000E-01  8.00000000E-01
  1.50000000E+00  8.00000000E-01  8.00000000E-01  1.50000000E+00  8.00000000E-01
  8.00000000E-01  1.50000000E+00  8.00000000E-01  8.00000000E-01  1.50000000E+00
  8.00000000E-01  8.00000000E-01  1.50000000E+00  8.00000000E-01  8.00000000E-01
  1.50000000E+00  8.00000000E-01  8.00000000E-01  1.50000000E+00  8.00000000E-01
  8.00000000E-01  1.50000000E+00  8.00000000E-01  8.00000000E-01  1.50000000E+00
  8.00000000E-01  8.00000000E-01  1.50000000E+00  8.00000000E-01  8.00000000E-01
  1.50000000E+00  8.00000000E-01  8.00000000E-01  1.50000000E+00  8.00000000E-01
  8.00000000E-01  1.50000000E+00  8.00000000E-01  8.00000000E-01  1.50000000E+00
  8.00000000E-01  8.00000000E-01  1.50000000E+00  8.00000000E-01  8.00000000E-01
  1.50000000E+00  8.00000000E-01  8.00000000E-01  1.50000000E+00  8.00000000E-01
  8.00000000E-01  1.50000000E+00  8.00000000E-01  8.00000000E-01  1.50000000E+00
  8.00000000E-01  8.00000000E-01  1.50000000E+00  8.00000000E-01  8.00000000E-01
  1.50000000E+00  8.00000000E-01  8.00000000E-01  1.50000000E+00  8.00000000E-01
  8.00000000E-01  1.50000000E+00  8.00000000E-01  8.00000000E-01  1.50000000E+00
  8.00000000E-01  8.00000000E-01  1.50000000E+00  8.00000000E-01  8.00000000E-01
  1.50000000E+00  8.00000000E-01  8.00000000E-01  1.50000000E+00  8.00000000E-01
  8.00000000E-01  1.50000000E+00  8.00000000E-01  8.00000000E-01  1.50000000E+00
  8.00000000E-01  8.00000000E-01  1.50000000E+00  8.00000000E-01  8.00000000E-01
  1.50000000E+00  8.00000000E-01  8.00000000E-01  1.50000000E+00  8.00000000E-01
  8.00000000E-01  1.50000000E+00  8.00000000E-01  8.00000000E-01  1.50000000E+00
  8.00000000E-01  8.00000000E-01  1.50000000E+00  8.00000000E-01  8.00000000E-01
  1.50000000E+00  8.00000000E-01  8.00000000E-01  1.50000000E+00  8.00000000E-01
  8.00000000E-01  1.50000000E+00  8.00000000E-01  8.00000000E-01  1.50000000E+00
  8.00000000E-01  8.00000000E-01  1.50000000E+00  8.00000000E-01  8.00000000E-01
  1.50000000E+00  8.00000000E-01  8.00000000E-01  1.50000000E+00  8.00000000E-01
  8.00000000E-01  1.50000000E+00  8.00000000E-01  8.00000000E-01  1.50000000E+00
  8.00000000E-01  8.00000000E-01  1.50000000E+00  8.00000000E-01  8.00000000E-01
  1.50000000E+00  8.00000000E-01  8.00000000E-01  1.50000000E+00  8.00000000E-01
  8.00000000E-01  1.50000000E+00  8.00000000E-01  8.00000000E-01  1.50000000E+00
  8.00000000E-01  8.00000000E-01  1.50000000E+00  8.00000000E-01  8.00000000E-01
  1.50000000E+00  8.00000000E-01  8.00000000E-01  1.50000000E+00  8.00000000E-01
  8.00000000E-01  1.50000000E+00  8.00000000E-01  8.00000000E-01  1.50000000E+00
  8.00000000E-01  8.00000000E-01  1.50000000E+00  8.00000000E-01  8.00000000E-01
  1.50000000E+00  8.00000000E-01  8.00000000E-01  1.50000000E+00  8.00000000E-01
  8.00000000E-01  1.50000000E+00  8.00000000E-01  8.00000000E-01  1.50000000E+00
  8.00000000E-01  8.00000000E-01  1.50000000E+00  8.00000000E-01  8.00000000E-01
  1.50000000E+00  8.00000000E-01  8.00000000E-01  1.50000000E+00  8.00000000E-01
  8.00000000E-01  1.50000000E+00  8.00000000E-01  8.00000000E-01  1.50000000E+00
  8.00000000E-01  8.00000000E-01  1.50000000E+00  8.00000000E-01  8.00000000E-01
  1.50000000E+00  8.00000000E-01  8.00000000E-01  1.50000000E+00  8.00000000E-01
  8.00000000E-01  1.50000000E+00  8.00000000E-01  8.00000000E-01  1.50000000E+00
  8.00000000E-01  8.00000000E-01  1.50000000E+00  8.00000000E-01  8.00000000E-01
  1.50000000E+00  8.00000000E-01  8.00000000E-01  1.50000000E+00  8.00000000E-01
  8.00000000E-01  1.50000000E+00  8.00000000E-01  8.00000000E-01  1.50000000E+00
  8.00000000E-01  8.00000000E-01  1.50000000E+00  8.00000000E-01  8.00000000E-01
  1.50000000E+00  8.00000000E-01  8.00000000E-01  1.50000000E+00  8.00000000E-01
  8.00000000E-01  1.50000000E+00  8.00000000E-01  8.00000000E-01  1.50000000E+00
  8.00000000E-01  8.00000000E-01  1.50000000E+00  8.00000000E-01  8.00000000E-01
  1.50000000E+00  8.00000000E-01  8.00000000E-01  1.50000000E+00  8.00000000E-01
  8.00000000E-01  1.50000000E+00  8.00000000E-01  8.00000000E-01  1.50000000E+00
  8.00000000E-01  8.00000000E-01  1.50000000E+00  8.00000000E-01  8.00000000E-01
  1.50000000E+00  8.00000000E-01  8.00000000E-01  1.50000000E+00  8.00000000E-01
  8.00000000E-01  1.50000000E+00  8.00000000E-01  8.00000000E-01  1.50000000E+00
  8.00000000E-01  8.00000000E-01  1.50000000E+00  8.00000000E-01  8.00000000E-01
  1.50000000E+00  8.00000000E-01  8.00000000E-01  1.50000000E+00  8.00000000E-01
  8.00000000E-01  1.50000000E+00  8.00000000E-01  8.00000000E-01  1.50000000E+00
  8.00000000E-01  8.00000000E-01  1.50000000E+00  8.00000000E-01  8.00000000E-01
  1.50000000E+00  8.00000000E-01  8.00000000E-01  1.50000000E+00  8.00000000E-01
  8.00000000E-01  1.50000000E+00  8.00000000E-01  8.00000000E-01  1.50000000E+00
  8.00000000E-01  8.00000000E-01  1.50000000E+00  8.00000000E-01  8.00000000E-01
  1.50000000E+00  8.00000000E-01  8.00000000E-01  1.50000000E+00  8.00000000E-01
  8.00000000E-01  1.50000000E+00  8.00000000E-01  8.00000000E-01  1.50000000E+00
  8.00000000E-01  8.00000000E-01  1.50000000E+00  8.00000000E-01  8.00000000E-01
  1.50000000E+00  8.00000000E-01  8.00000000E-01  1.50000000E+00  8.00000000E-01
  8.00000000E-01  1.50000000E+00  8.00000000E-01  8.00000000E-01  1.50000000E+00
  8.00000000E-01  8.00000000E-01  1.50000000E+00  8.00000000E-01  8.00000000E-01
  1.50000000E+00  8.00000000E-01  8.00000000E-01  1.50000000E+00  8.00000000E-01
  8.00000000E-01  1.50000000E+00  8.00000000E-01  8.00000000E-01  1.50000000E+00
  8.00000000E-01  8.00000000E-01  1.50000000E+00  8.00000000E-01  8.00000000E-01
  1.50000000E+00  8.00000000E-01  8.00000000E-01  1.50000000E+00  8.00000000E-01
  8.00000000E-01  1.50000000E+00  8.00000000E-01  8.00000000E-01  1.50000000E+00
  8.00000000E-01  8.00000000E-01  1.50000000E+00  8.00000000E-01  8.00000000E-01
  1.50000000E+00  8.00000000E-01  8.00000000E-01  1.50000000E+00  8.00000000E-01
  8.00000000E-01  1.50000000E+00  8.00000000E-01  8.00000000E-01  1.50000000E+00
  8.00000000E-01  8.00000000E-01  1.50000000E+00  8.00000000E-01  8.00000000E-01
  1.50000000E+00  8.00000000E-01  8.00000000E-01  1.50000000E+00  8.00000000E-01
  8.00000000E-01  1.50000000E+00  8.00000000E-01  8.00000000E-01  1.50000000E+00
  8.00000000E-01  8.00000000E-01  1.50000000E+00  8.00000000E-01  8.00000000E-01
  1.50000000E+00  8.00000000E-01  8.00000000E-01  1.50000000E+00  8.00000000E-01
  8.00000000E-01  1.50000000E+00  8.00000000E-01  8.00000000E-01  1.50000000E+00
  8.00000000E-01  8.00000000E-01  1.50000000E+00  8.00000000E-01  8.00000000E-01
  1.50000000E+00  8.00000000E-01  8.00000000E-01  1.50000000E+00  8.00000000E-01
  8.00000000E-01  1.50000000E+00  8.00000000E-01  8.00000000E-01  1.50000000E+00
  8.00000000E-01  8.00000000E-01  1.50000000E+00  8.00000000E-01  8.00000000E-01
  1.50000000E+00  8.00000000E-01  8.00000000E-01  1.50000000E+00  8.00000000E-01
  8.00000000E-01  1.50000000E+00  8.00000000E-01  8.00000000E-01  1.50000000E+00
  8.00000000E-01  8.00000000E-01  1.50000000E+00  8.00000000E-01  8.00000000E-01
  1.50000000E+00  8.00000000E-01  8.00000000E-01  1.50000000E+00  8.00000000E-01
  8.00000000E-01  1.50000000E+00  8.00000000E-01  8.00000000E-01  1.50000000E+00
  8.00000000E-01  8.00000000E-01  1.50000000E+00  8.00000000E-01  8.00000000E-01
  1.50000000E+00  8.00000000E-01  8.00000000E-01  1.50000000E+00  8.00000000E-01
  8.00000000E-01  1.50000000E+00  8.00000000E-01  8.00000000E-01  1.50000000E+00
  8.00000000E-01  8.00000000E-01  1.50000000E+00  8.00000000E-01  8.00000000E-01
  1.50000000E+00  8.00000000E-01  8.00000000E-01  1.50000000E+00  8.00000000E-01
  8.00000000E-01  1.50000000E+00  8.00000000E-01  8.00000000E-01  1.50000000E+00
  8.00000000E-01  8.00000000E-01  1.50000000E+00  8.00000000E-01  8.00000000E-01
  1.50000000E+00  8.00000000E-01  8.00000000E-01  1.50000000E+00  8.00000000E-01
  8.00000000E-01  1.50000000E+00  8.00000000E-01  8.00000000E-01  1.50000000E+00
  8.00000000E-01  8.00000000E-01  1.50000000E+00  8.00000000E-01  8.00000000E-01
  1.50000000E+00  8.00000000E-01  8.00000000E-01  1.50000000E+00  8.00000000E-01
  8.00000000E-01  1.50000000E+00  8.00000000E-01  8.00000000E-01  1.50000000E+00
  8.00000000E-01  8.00000000E-01  1.50000000E+00  8.00000000E-01  8.00000000E-01
  1.50000000E+00  8.00000000E-01  8.00000000E-01  1.50000000E+00  8.00000000E-01
  8.00000000E-01  1.50000000E+00  8.00000000E-01  8.00000000E-01  1.50000000E+00
  8.00000000E-01  8.00000000E-01  1.50000000E+00  8.00000000E-01  8.00000000E-01
  1.50000000E+00  8.00000000E-01  8.00000000E-01  1.50000000E+00  8.00000000E-01
  8.00000000E-01  1.50000000E+00  8.00000000E-01  8.00000000E-01  1.50000000E+00
  8.00000000E-01  8.00000000E-01  1.50000000E+00  8.00000000E-01  8.00000000E-01
  1.50000000E+00  8.00000000E-01  8.00000000E-01  1.50000000E+00  8.00000000E-01
  8.00000000E-01  1.50000000E+00  8.00000000E-01  8.00000000E-01  1.50000000E+00
  8.00000000E-01  8.00000000E-01  1.50000000E+00  8.00000000E-01  8.00000000E-01
  1.50000000E+00  8.00000000E-01  8.00000000E-01  1.50000000E+00  8.00000000E-01
  8.00000000E-01  1.50000000E+00  8.00000000E-01  8.00000000E-01  1.50000000E+00
  8.00000000E-01  8.00000000E-01  1.50000000E+00  8.00000000E-01  8.00000000E-01
  1.50000000E+00  8.00000000E-01  8.00000000E-01  1.50000000E+00  8.00000000E-01
  8.00000000E-01  1.50000000E+00  8.00000000E-01  8.00000000E-01  1.50000000E+00
  8.00000000E-01  8.00000000E-01  1.50000000E+00  8.00000000E-01  8.00000000E-01
  1.50000000E+00  8.00000000E-01  8.00000000E-01  1.50000000E+00  8.00000000E-01
  8.00000000E-01  1.50000000E+00  8.00000000E-01  8.00000000E-01  1.50000000E+00
  8.00000000E-01  8.00000000E-01  1.50000000E+00  8.00000000E-01  8.00000000E-01
  1.50000000E+00  8.00000000E-01  8.00000000E-01  1.50000000E+00  8.00000000E-01
  8.00000000E-01  1.50000000E+00  8.00000000E-01  8.00000000E-01  1.50000000E+00
  8.00000000E-01  8.00000000E-01  1.50000000E+00  8.00000000E-01  8.00000000E-01
  1.50000000E+00  8.00000000E-01  8.00000000E-01  1.50000000E+00  8.00000000E-01
  8.00000000E-01  1.50000000E+00  8.00000000E-01  8.00000000E-01  1.50000000E+00
  8.00000000E-01  8.00000000E-01  1.50000000E+00  8.00000000E-01  8.00000000E-01
  1.50000000E+00  8.00000000E-01  8.00000000E-01  1.50000000E+00  8.00000000E-01
  8.00000000E-01  1.50000000E+00  8.00000000E-01  8.00000000E-01  1.50000000E+00
  8.00000000E-01  8.00000000E-01  1.50000000E+00  8.00000000E-01  8.00000000E-01
  1.50000000E+00  8.00000000E-01  8.00000000E-01  1.50000000E+00  8.00000000E-01
  8.00000000E-01  1.50000000E+00  8.00000000E-01  8.00000000E-01  1.50000000E+00
  8.00000000E-01  8.00000000E-01  1.50000000E+00  8.00000000E-01  8.00000000E-01
  1.50000000E+00  8.00000000E-01  8.00000000E-01  1.50000000E+00  8.00000000E-01
  8.00000000E-01  1.50000000E+00  8.00000000E-01  8.00000000E-01  1.50000000E+00
  8.00000000E-01  8.00000000E-01  1.50000000E+00  8.00000000E-01  8.00000000E-01
  1.50000000E+00  8.00000000E-01  8.00000000E-01  1.50000000E+00  8.00000000E-01
  8.00000000E-01  1.50000000E+00  8.00000000E-01  8.00000000E-01  1.50000000E+00
  8.00000000E-01  8.00000000E-01  1.50000000E+00  8.00000000E-01  8.00000000E-01
  1.50000000E+00  8.00000000E-01  8.00000000E-01  1.50000000E+00  8.00000000E-01
  8.00000000E-01  1.50000000E+00  8.00000000E-01  8.00000000E-01  1.50000000E+00
  8.00000000E-01  8.00000000E-01  1.50000000E+00  8.00000000E-01  8.00000000E-01
  1.50000000E+00  8.00000000E-01  8.00000000E-01  1.50000000E+00  8.00000000E-01
  8.00000000E-01  1.50000000E+00  8.00000000E-01  8.00000000E-01  1.50000000E+00
  8.00000000E-01  8.00000000E-01  1.50000000E+00  8.00000000E-01  8.00000000E-01
  1.50000000E+00  8.00000000E-01  8.00000000E-01  1.50000000E+00  8.00000000E-01
  8.00000000E-01  1.50000000E+00  8.00000000E-01  8.00000000E-01  1.50000000E+00
  8.00000000E-01  8.00000000E-01  1.50000000E+00  8.00000000E-01  8.00000000E-01
  1.50000000E+00  8.00000000E-01  8.00000000E-01  1.50000000E+00  8.00000000E-01
  8.00000000E-01  1.50000000E+00  8.00000000E-01  8.00000000E-01  1.50000000E+00
  8.00000000E-01  8.00000000E-01  1.50000000E+00  8.00000000E-01  8.00000000E-01
  1.50000000E+00  8.00000000E-01  8.00000000E-01  1.50000000E+00  8.00000000E-01
  8.00000000E-01  1.50000000E+00  8.00000000E-01  8.00000000E-01  1.50000000E+00
  8.00000000E-01  8.00000000E-01  1.50000000E+00  8.00000000E-01  8.00000000E-01
  1.50000000E+00  8.00000000E-01  8.00000000E-01  1.50000000E+00  8.00000000E-01
  8.00000000E-01  1.50000000E+00  8.00000000E-01  8.00000000E-01  1.50000000E+00
  8.00000000E-01  8.00000000E-01  1.50000000E+00  8.00000000E-01  8.00000000E-01
  1.50000000E+00  8.00000000E-01  8.00000000E-01  1.50000000E+00  8.00000000E-01
  8.00000000E-01  1.50000000E+00  8.00000000E-01  8.00000000E-01  1.50000000E+00
  8.00000000E-01  8.00000000E-01  1.50000000E+00  8.00000000E-01  8.00000000E-01
  1.50000000E+00  8.00000000E-01  8.00000000E-01  1.50000000E+00  8.00000000E-01
  8.00000000E-01  1.50000000E+00  8.00000000E-01  8.00000000E-01  1.50000000E+00
  8.00000000E-01  8.00000000E-01  1.50000000E+00  8.00000000E-01  8.00000000E-01
  1.50000000E+00  8.00000000E-01  8.00000000E-01  1.50000000E+00  8.00000000E-01
  8.00000000E-01  1.50000000E+00  8.00000000E-01  8.00000000E-01  1.50000000E+00
  8.00000000E-01  8.00000000E-01  1.50000000E+00  8.00000000E-01  8.00000000E-01
  1.50000000E+00  8.00000000E-01  8.00000000E-01  1.50000000E+00  8.00000000E-01
  8.00000000E-01  1.50000000E+00  8.00000000E-01  8.00000000E-01  1.50000000E+00
  8.00000000E-01  8.00000000E-01  1.50000000E+00  8.00000000E-01  8.00000000E-01
  1.50000000E+00  8.00000000E-01  8.00000000E-01  1.50000000E+00  8.00000000E-01
  8.00000000E-01  1.50000000E+00  8.00000000E-01  8.00000000E-01  1.50000000E+00
  8.00000000E-01  8.00000000E-01  1.50000000E+00  8.00000000E-01  8.00000000E-01
  1.50000000E+00  8.00000000E-01  8.00000000E-01  1.50000000E+00  8.00000000E-01
  8.00000000E-01  1.50000000E+00  8.00000000E-01  8.00000000E-01  1.50000000E+00
  8.00000000E-01  8.00000000E-01  1.50000000E+00  8.00000000E-01  8.00000000E-01
  1.50000000E+00  8.00000000E-01  8.00000000E-01  1.50000000E+00  8.00000000E-01
  8.00000000E-01  1.50000000E+00  8.00000000E-01  8.00000000E-01  1.50000000E+00
  8.00000000E-01  8.00000000E-01  1.50000000E+00  8.00000000E-01  8.00000000E-01
  1.50000000E+00  8.00000000E-01  8.00000000E-01  1.50000000E+00  8.00000000E-01
  8.00000000E-01  1.50000000E+00  8.00000000E-01  8.00000000E-01  1.50000000E+00
  8.00000000E-01  8.00000000E-01  1.50000000E+00  8.00000000E-01  8.00000000E-01
  1.50000000E+00  8.00000000E-01  8.00000000E-01  1.50000000E+00  8.00000000E-01
  8.00000000E-01  1.50000000E+00  8.00000000E-01  8.00000000E-01  1.50000000E+00
  8.00000000E-01  8.00000000E-01  1.50000000E+00  8.00000000E-01  8.00000000E-01
  1.50000000E+00  8.00000000E-01  8.00000000E-01  1.50000000E+00  8.00000000E-01
  8.00000000E-01  1.50000000E+00  8.00000000E-01  8.00000000E-01  1.50000000E+00
  8.00000000E-01  8.00000000E-01  1.50000000E+00  8.00000000E-01  8.00000000E-01
  1.50000000E+00  8.00000000E-01  8.00000000E-01  1.50000000E+00  8.00000000E-01
  8.00000000E-01  1.50000000E+00  8.00000000E-01  8.00000000E-01  1.50000000E+00
  8.00000000E-01  8.00000000E-01  1.50000000E+00  8.00000000E-01  8.00000000E-01
  1.50000000E+00  8.00000000E-01  8.00000000E-01  1.50000000E+00  8.00000000E-01
  8.00000000E-01  1.50000000E+00  8.00000000E-01  8.00000000E-01  1.50000000E+00
  8.00000000E-01  8.00000000E-01  1.50000000E+00  8.00000000E-01  8.00000000E-01
  1.50000000E+00  8.00000000E-01  8.00000000E-01  1.50000000E+00  8.00000000E-01
  8.00000000E-01  1.50000000E+00  8.00000000E-01  8.00000000E-01  1.50000000E+00
  8.00000000E-01  8.00000000E-01  1.50000000E+00  8.00000000E-01  8.00000000E-01
  1.50000000E+00  8.00000000E-01  8.00000000E-01  1.50000000E+00  8.00000000E-01
  8.00000000E-01  1.50000000E+00  8.00000000E-01  8.00000000E-01  1.50000000E+00
  8.00000000E-01  8.00000000E-01  1.50000000E+00  8.00000000E-01  8.00000000E-01
  1.50000000E+00  8.00000000E-01  8.00000000E-01  1.50000000E+00  8.00000000E-01
  8.00000000E-01  1.50000000E+00  8.00000000E-01  8.00000000E-01  1.50000000E+00
  8.00000000E-01  8.00000000E-01  1.50000000E+00  8.00000000E-01  8.00000000E-01
  1.50000000E+00  8.00000000E-01  8.00000000E-01  1.50000000E+00  8.00000000E-01
  8.00000000E-01  1.50000000E+00  8.00000000E-01  8.00000000E-01  1.50000000E+00
  8.00000000E-01  8.00000000E-01  1.50000000E+00  8.00000000E-01  8.00000000E-01
  1.50000000E+00  8.00000000E-01  8.00000000E-01  1.50000000E+00  8.00000000E-01
  8.00000000E-01  1.50000000E+00  8.00000000E-01  8.00000000E-01  1.50000000E+00
  8.00000000E-01  8.00000000E-01  1.50000000E+00  8.00000000E-01  8.00000000E-01
  1.50000000E+00  8.00000000E-01  8.00000000E-01  1.50000000E+00  8.00000000E-01
  8.00000000E-01  1.50000000E+00  8.00000000E-01  8.00000000E-01  1.50000000E+00
  8.00000000E-01  8.00000000E-01  1.50000000E+00  8.00000000E-01  8.00000000E-01
  1.50000000E+00  8.00000000E-01  8.00000000E-01  1.50000000E+00  8.00000000E-01
  8.00000000E-01  1.50000000E+00  8.00000000E-01  8.00000000E-01  1.50000000E+00
  8.00000000E-01  8.00000000E-01  1.50000000E+00  8.00000000E-01  8.00000000E-01
  1.50000000E+00  8.00000000E-01  8.00000000E-01  1.50000000E+00  8.00000000E-01
  8.00000000E-01  1.50000000E+00  8.00000000E-01  8.00000000E-01  1.50000000E+00
  8.00000000E-01  8.00000000E-01  1.50000000E+00  8.00000000E-01  8.00000000E-01
  1.50000000E+00  8.00000000E-01  8.00000000E-01  1.50000000E+00  8.00000000E-01
  8.00000000E-01  1.50000000E+00  8.00000000E-01  8.00000000E-01  1.50000000E+00
  8.00000000E-01  8.00000000E-01  1.50000000E+00  8.00000000E-01  8.00000000E-01
  1.50000000E+00  8.00000000E-01  8.00000000E-01  1.50000000E+00  8.00000000E-01
  8.00000000E-01  1.50000000E+00  8.00000000E-01  8.00000000E-01  1.50000000E+00
  8.00000000E-01  8.00000000E-01  1.50000000E+00  8.00000000E-01  8.00000000E-01
  1.50000000E+00  8.00000000E-01  8.00000000E-01  1.50000000E+00  8.00000000E-01
  8.00000000E-01  1.50000000E+00  8.00000000E-01  8.00000000E-01  1.50000000E+00
  8.00000000E-01  8.00000000E-01  1.50000000E+00  8.00000000E-01  8.00000000E-01
  1.50000000E+00  8.00000000E-01  8.00000000E-01  1.50000000E+00  8.00000000E-01
  8.00000000E-01  1.50000000E+00  8.00000000E-01  8.00000000E-01  1.50000000E+00
  8.00000000E-01  8.00000000E-01  1.50000000E+00  8.00000000E-01  8.00000000E-01
  1.50000000E+00  8.00000000E-01  8.00000000E-01  1.50000000E+00  8.00000000E-01
  8.00000000E-01  1.50000000E+00  8.00000000E-01  8.00000000E-01  1.50000000E+00
  8.00000000E-01  8.00000000E-01  1.50000000E+00  8.00000000E-01  8.00000000E-01
  1.50000000E+00  8.00000000E-01  8.00000000E-01  1.50000000E+00  8.00000000E-01
  8.00000000E-01  1.50000000E+00  8.00000000E-01  8.00000000E-01  1.50000000E+00
  8.00000000E-01  8.00000000E-01  1.50000000E+00  8.00000000E-01  8.00000000E-01
  1.50000000E+00  8.00000000E-01  8.00000000E-01  1.50000000E+00  8.00000000E-01
  8.00000000E-01  1.50000000E+00  8.00000000E-01  8.00000000E-01  1.50000000E+00
  8.00000000E-01  8.00000000E-01  1.50000000E+00  8.00000000E-01  8.00000000E-01
  1.50000000E+00  8.00000000E-01  8.00000000E-01  1.50000000E+00  8.00000000E-01
  8.00000000E-01  1.50000000E+00  8.00000000E-01  8.00000000E-01  1.50000000E+00
  8.00000000E-01  8.00000000E-01  1.50000000E+00  8.00000000E-01  8.00000000E-01
  1.50000000E+00  8.00000000E-01  8.00000000E-01  1.50000000E+00  8.00000000E-01
  8.00000000E-01  1.50000000E+00  8.00000000E-01  8.00000000E-01  1.50000000E+00
  8.00000000E-01  8.00000000E-01  1.50000000E+00  8.00000000E-01  8.00000000E-01
  1.50000000E+00  8.00000000E-01  8.00000000E-01  1.50000000E+00  8.00000000E-01
  8.00000000E-01  1.50000000E+00  8.00000000E-01  8.00000000E-01  1.50000000E+00
  8.00000000E-01  8.00000000E-01  1.50000000E+00  8.00000000E-01  8.00000000E-01
  1.50000000E+00  8.00000000E-01  8.00000000E-01  1.50000000E+00  8.00000000E-01
  8.00000000E-01  1.50000000E+00  8.00000000E-01  8.00000000E-01  1.50000000E+00
  8.00000000E-01  8.00000000E-01  1.50000000E+00  8.00000000E-01  8.00000000E-01
  1.50000000E+00  8.00000000E-01  8.00000000E-01  1.50000000E+00  8.00000000E-01
  8.00000000E-01  1.50000000E+00  8.00000000E-01  8.00000000E-01  1.50000000E+00
  8.00000000E-01  8.00000000E-01  1.50000000E+00  8.00000000E-01  8.00000000E-01
  1.50000000E+00  8.00000000E-01  8.00000000E-01  1.50000000E+00  8.00000000E-01
  8.00000000E-01  1.50000000E+00  8.00000000E-01  8.00000000E-01  1.50000000E+00
  8.00000000E-01  8.00000000E-01  1.50000000E+00  8.00000000E-01  8.00000000E-01
  1.50000000E+00  8.00000000E-01  8.00000000E-01  1.50000000E+00  8.00000000E-01
  8.00000000E-01  1.50000000E+00  8.00000000E-01  8.00000000E-01  1.50000000E+00
  8.00000000E-01  8.00000000E-01  1.50000000E+00  8.00000000E-01  8.00000000E-01
  1.50000000E+00  8.00000000E-01  8.00000000E-01  1.50000000E+00  8.00000000E-01
  8.00000000E-01  1.50000000E+00  8.00000000E-01  8.00000000E-01  1.50000000E+00
  8.00000000E-01  8.00000000E-01  1.50000000E+00  8.00000000E-01  8.00000000E-01
  1.50000000E+00  8.00000000E-01  8.00000000E-01  1.50000000E+00  8.00000000E-01
  8.00000000E-01  1.50000000E+00  8.00000000E-01  8.00000000E-01  1.50000000E+00
  8.00000000E-01  8.00000000E-01  1.50000000E+00  8.00000000E-01  8.00000000E-01
  1.50000000E+00  8.00000000E-01  8.00000000E-01  1.50000000E+00  8.00000000E-01
  8.00000000E-01  1.50000000E+00  8.00000000E-01  8.00000000E-01  1.50000000E+00
  8.00000000E-01  8.00000000E-01  1.50000000E+00  8.00000000E-01  8.00000000E-01
  1.50000000E+00  8.00000000E-01  8.00000000E-01  1.50000000E+00  8.00000000E-01
  8.00000000E-01  1.50000000E+00  8.00000000E-01  8.00000000E-01  1.50000000E+00
  8.00000000E-01  8.00000000E-01  1.50000000E+00  8.00000000E-01  8.00000000E-01
  1.50000000E+00  8.00000000E-01  8.00000000E-01  1.50000000E+00  8.00000000E-01
  8.00000000E-01  1.50000000E+00  8.00000000E-01  8.00000000E-01  1.50000000E+00
  8.00000000E-01  8.00000000E-01  1.50000000E+00  8.00000000E-01  8.00000000E-01
  1.50000000E+00  8.00000000E-01  8.00000000E-01  1.50000000E+00  8.00000000E-01
  8.00000000E-01  1.50000000E+00  8.00000000E-01  8.00000000E-01  1.50000000E+00
  8.00000000E-01  8.00000000E-01  1.50000000E+00  8.00000000E-01  8.00000000E-01
  1.50000000E+00  8.00000000E-01  8.00000000E-01  1.50000000E+00  8.00000000E-01
  8.00000000E-01  1.50000000E+00  8.00000000E-01  8.00000000E-01  1.50000000E+00
  8.00000000E-01  8.00000000E-01  1.50000000E+00  8.00000000E-01  8.00000000E-01
  1.50000000E+00  8.00000000E-01  8.00000000E-01  1.50000000E+00  8.00000000E-01
  8.00000000E-01  1.50000000E+00  8.00000000E-01  8.00000000E-01  1.50000000E+00
  8.00000000E-01  8.00000000E-01  1.50000000E+00  8.00000000E-01  8.00000000E-01
  1.50000000E+00  8.00000000E-01  8.00000000E-01  1.50000000E+00  8.00000000E-01
  8.00000000E-01  1.50000000E+00  8.00000000E-01  8.00000000E-01  1.50000000E+00
  8.00000000E-01  8.00000000E-01  1.50000000E+00  8.00000000E-01  8.00000000E-01
  1.50000000E+00  8.00000000E-01  8.00000000E-01  1.50000000E+00  8.00000000E-01
  8.00000000E-01  1.50000000E+00  8.00000000E-01  8.00000000E-01  1.50000000E+00
  8.00000000E-01  8.00000000E-01  1.50000000E+00  8.00000000E-01  8.00000000E-01
  1.50000000E+00  8.00000000E-01  8.00000000E-01  1.50000000E+00  8.00000000E-01
  8.00000000E-01  1.50000000E+00  8.00000000E-01  8.00000000E-01  1.50000000E+00
  8.00000000E-01  8.00000000E-01  1.50000000E+00  8.00000000E-01  8.00000000E-01
  1.50000000E+00  8.00000000E-01  8.00000000E-01  1.50000000E+00  8.00000000E-01
  8.00000000E-01  1.50000000E+00  8.00000000E-01  8.00000000E-01  1.50000000E+00
  8.00000000E-01  8.00000000E-01  1.50000000E+00  8.00000000E-01  8.00000000E-01
  1.50000000E+00  8.00000000E-01  8.00000000E-01  1.50000000E+00  8.00000000E-01
  8.00000000E-01  1.50000000E+00  8.00000000E-01  8.00000000E-01  1.50000000E+00
  8.00000000E-01  8.00000000E-01  1.50000000E+00  8.00000000E-01  8.00000000E-01
  1.50000000E+00  8.00000000E-01  8.00000000E-01  1.50000000E+00  8.00000000E-01
  8.00000000E-01  1.50000000E+00  8.00000000E-01  8.00000000E-01  1.50000000E+00
  8.00000000E-01  8.00000000E-01  1.50000000E+00  8.00000000E-01  8.00000000E-01
  1.50000000E+00  8.00000000E-01  8.00000000E-01  1.50000000E+00  8.00000000E-01
  8.00000000E-01  1.50000000E+00  8.00000000E-01  8.00000000E-01  1.50000000E+00
  8.00000000E-01  8.00000000E-01  1.50000000E+00  8.00000000E-01  8.00000000E-01
  1.50000000E+00  8.00000000E-01  8.00000000E-01  1.50000000E+00  8.00000000E-01
  8.00000000E-01  1.50000000E+00  8.00000000E-01  8.00000000E-01  1.50000000E+00
  8.00000000E-01  8.00000000E-01  1.50000000E+00  8.00000000E-01  8.00000000E-01
  1.50000000E+00  8.00000000E-01  8.00000000E-01  1.50000000E+00  8.00000000E-01
  8.00000000E-01  1.50000000E+00  8.00000000E-01  8.00000000E-01  1.50000000E+00
  8.00000000E-01  8.00000000E-01  1.50000000E+00  8.00000000E-01  8.00000000E-01
  1.50000000E+00  8.00000000E-01  8.00000000E-01  1.50000000E+00  8.00000000E-01
  8.00000000E-01  1.50000000E+00  8.00000000E-01  8.00000000E-01  1.50000000E+00
  8.00000000E-01  8.00000000E-01  1.50000000E+00  8.00000000E-01  8.00000000E-01
  1.50000000E+00  8.00000000E-01  8.00000000E-01  1.50000000E+00  8.00000000E-01
  8.00000000E-01  1.50000000E+00  8.00000000E-01  8.00000000E-01  1.50000000E+00
  8.00000000E-01  8.00000000E-01  1.50000000E+00  8.00000000E-01  8.00000000E-01
  1.50000000E+00  8.00000000E-01  8.00000000E-01  1.50000000E+00  8.00000000E-01
  8.00000000E-01  1.50000000E+00  8.00000000E-01  8.00000000E-01  1.50000000E+00
  8.00000000E-01  8.00000000E-01  1.50000000E+00  8.00000000E-01  8.00000000E-01
  1.50000000E+00  8.00000000E-01  8.00000000E-01  1.50000000E+00  8.00000000E-01
  8.00000000E-01  1.50000000E+00  8.00000000E-01  8.00000000E-01  1.50000000E+00
  8.00000000E-01  8.00000000E-01  1.50000000E+00  8.00000000E-01  8.00000000E-01
  1.50000000E+00  8.00000000E-01  8.00000000E-01  1.50000000E+00  8.00000000E-01
  8.00000000E-01  1.50000000E+00  8.00000000E-01  8.00000000E-01  1.50000000E+00
  8.00000000E-01  8.00000000E-01  1.50000000E+00  8.00000000E-01  8.00000000E-01
  1.50000000E+00  8.00000000E-01  8.00000000E-01  1.50000000E+00  8.00000000E-01
  8.00000000E-01  1.50000000E+00  8.00000000E-01  8.00000000E-01  1.50000000E+00
  8.00000000E-01  8.00000000E-01  1.50000000E+00  8.00000000E-01  8.00000000E-01
  1.50000000E+00  8.00000000E-01  8.00000000E-01  1.50000000E+00  8.00000000E-01
  8.00000000E-01  1.50000000E+00  8.00000000E-01  8.00000000E-01  1.50000000E+00
  8.00000000E-01  8.00000000E-01  1.50000000E+00  8.00000000E-01  8.00000000E-01
  1.50000000E+00  8.00000000E-01  8.00000000E-01  1.50000000E+00  8.00000000E-01
  8.00000000E-01  1.50000000E+00  8.00000000E-01  8.00000000E-01  1.50000000E+00
  8.00000000E-01  8.00000000E-01  1.50000000E+00  8.00000000E-01  8.00000000E-01
  1.50000000E+00  8.00000000E-01  8.00000000E-01  1.50000000E+00  8.00000000E-01
  8.00000000E-01  1.50000000E+00  8.00000000E-01  8.00000000E-01  1.50000000E+00
  8.00000000E-01  8.00000000E-01  1.50000000E+00  8.00000000E-01  8.00000000E-01
  1.50000000E+00  8.00000000E-01  8.00000000E-01  1.50000000E+00  8.00000000E-01
  8.00000000E-01  1.50000000E+00  8.00000000E-01  8.00000000E-01  1.50000000E+00
  8.00000000E-01  8.00000000E-01  1.50000000E+00  8.00000000E-01  8.00000000E-01
  1.50000000E+00  8.00000000E-01  8.00000000E-01  1.50000000E+00  8.00000000E-01
  8.00000000E-01  1.50000000E+00  8.00000000E-01  8.00000000E-01  1.50000000E+00
  8.00000000E-01  8.00000000E-01  1.50000000E+00  8.00000000E-01  8.00000000E-01
  1.50000000E+00  8.00000000E-01  8.00000000E-01  1.50000000E+00  8.00000000E-01
  8.00000000E-01  1.50000000E+00  8.00000000E-01  8.00000000E-01  1.50000000E+00
  8.00000000E-01  8.00000000E-01  1.50000000E+00  8.00000000E-01  8.00000000E-01
  1.50000000E+00  8.00000000E-01  8.00000000E-01  1.50000000E+00  8.00000000E-01
  8.00000000E-01  1.50000000E+00  8.00000000E-01  8.00000000E-01  1.50000000E+00
  8.00000000E-01  8.00000000E-01  1.50000000E+00  8.00000000E-01  8.00000000E-01
  1.50000000E+00  8.00000000E-01  8.00000000E-01  1.50000000E+00  8.00000000E-01
  8.00000000E-01  1.50000000E+00  8.00000000E-01  8.00000000E-01  1.50000000E+00
  8.00000000E-01  8.00000000E-01  1.50000000E+00  8.00000000E-01  8.00000000E-01
  1.50000000E+00  8.00000000E-01  8.00000000E-01  1.50000000E+00  8.00000000E-01
  8.00000000E-01  1.50000000E+00  8.00000000E-01  8.00000000E-01  1.50000000E+00
  8.00000000E-01  8.00000000E-01  1.50000000E+00  8.00000000E-01  8.00000000E-01
  1.50000000E+00  8.00000000E-01  8.00000000E-01  1.50000000E+00  8.00000000E-01
  8.00000000E-01  1.50000000E+00  8.00000000E-01  8.00000000E-01  1.50000000E+00
  8.00000000E-01  8.00000000E-01  1.50000000E+00  8.00000000E-01  8.00000000E-01
  1.50000000E+00  8.00000000E-01  8.00000000E-01  1.50000000E+00  8.00000000E-01
  8.00000000E-01  1.50000000E+00  8.00000000E-01  8.00000000E-01  1.50000000E+00
  8.00000000E-01  8.00000000E-01  1.50000000E+00  8.00000000E-01  8.00000000E-01
  1.50000000E+00  8.00000000E-01  8.00000000E-01  1.50000000E+00  8.00000000E-01
  8.00000000E-01  1.50000000E+00  8.00000000E-01  8.00000000E-01  1.50000000E+00
  8.00000000E-01  8.00000000E-01  1.50000000E+00  8.00000000E-01  8.00000000E-01
  1.50000000E+00  8.00000000E-01  8.00000000E-01  1.50000000E+00  8.00000000E-01
  8.00000000E-01  1.50000000E+00  8.00000000E-01  8.00000000E-01  1.50000000E+00
  8.00000000E-01  8.00000000E-01  1.50000000E+00  8.00000000E-01  8.00000000E-01
  1.50000000E+00  8.00000000E-01  8.00000000E-01  1.50000000E+00  8.00000000E-01
  8.00000000E-01  1.50000000E+00  8.00000000E-01  8.00000000E-01  1.50000000E+00
  8.00000000E-01  8.00000000E-01  1.50000000E+00  8.00000000E-01  8.00000000E-01
  1.50000000E+00  8.00000000E-01  8.00000000E-01  1.50000000E+00  8.00000000E-01
  8.00000000E-01  1.50000000E+00  8.00000000E-01  8.00000000E-01  1.50000000E+00
  8.00000000E-01  8.00000000E-01  1.50000000E+00  8.00000000E-01  8.00000000E-01
  1.50000000E+00  8.00000000E-01  8.00000000E-01  1.50000000E+00  8.00000000E-01
  8.00000000E-01  1.50000000E+00  8.00000000E-01  8.00000000E-01  1.50000000E+00
  8.00000000E-01  8.00000000E-01  1.50000000E+00  8.00000000E-01  8.00000000E-01
  1.50000000E+00  8.00000000E-01  8.00000000E-01  1.50000000E+00  8.00000000E-01
  8.00000000E-01  1.50000000E+00  8.00000000E-01  8.00000000E-01  1.50000000E+00
  8.00000000E-01  8.00000000E-01  1.50000000E+00  8.00000000E-01  8.00000000E-01
  1.50000000E+00  8.00000000E-01  8.00000000E-01  1.50000000E+00  8.00000000E-01
  8.00000000E-01  1.50000000E+00  8.00000000E-01  8.00000000E-01  1.50000000E+00
  8.00000000E-01  8.00000000E-01  1.50000000E+00  8.00000000E-01  8.00000000E-01
  1.50000000E+00  8.00000000E-01  8.00000000E-01  1.50000000E+00  8.00000000E-01
  8.00000000E-01  1.50000000E+00  8.00000000E-01  8.00000000E-01  1.50000000E+00
  8.00000000E-01  8.00000000E-01  1.50000000E+00  8.00000000E-01  8.00000000E-01
  1.50000000E+00  8.00000000E-01  8.00000000E-01  1.50000000E+00  8.00000000E-01
  8.00000000E-01  1.50000000E+00  8.00000000E-01  8.00000000E-01  1.50000000E+00
  8.00000000E-01  8.00000000E-01  1.50000000E+00  8.00000000E-01  8.00000000E-01
  1.50000000E+00  8.00000000E-01  8.00000000E-01  1.50000000E+00  8.00000000E-01
  8.00000000E-01  1.50000000E+00  8.00000000E-01  8.00000000E-01  1.50000000E+00
  8.00000000E-01  8.00000000E-01  1.50000000E+00  8.00000000E-01  8.00000000E-01
  1.50000000E+00  8.00000000E-01  8.00000000E-01  1.50000000E+00  8.00000000E-01
  8.00000000E-01  1.50000000E+00  8.00000000E-01  8.00000000E-01  1.50000000E+00
  8.00000000E-01  8.00000000E-01  1.50000000E+00  8.00000000E-01  8.00000000E-01
  1.50000000E+00  8.00000000E-01  8.00000000E-01  1.50000000E+00  8.00000000E-01
  8.00000000E-01  1.50000000E+00  8.00000000E-01  8.00000000E-01  1.50000000E+00
  8.00000000E-01  8.00000000E-01  1.50000000E+00  8.00000000E-01  8.00000000E-01
  1.50000000E+00  8.00000000E-01  8.00000000E-01  1.50000000E+00  8.00000000E-01
  8.00000000E-01  1.50000000E+00  8.00000000E-01  8.00000000E-01  1.50000000E+00
  8.00000000E-01  8.00000000E-01  1.50000000E+00  8.00000000E-01  8.00000000E-01
  1.50000000E+00  8.00000000E-01  8.00000000E-01  1.50000000E+00  8.00000000E-01
  8.00000000E-01  1.50000000E+00  8.00000000E-01  8.00000000E-01  1.50000000E+00
  8.00000000E-01  8.00000000E-01  1.50000000E+00  8.00000000E-01  8.00000000E-01
  1.50000000E+00  8.00000000E-01  8.00000000E-01  1.50000000E+00  8.00000000E-01
  8.00000000E-01  1.50000000E+00  8.00000000E-01  8.00000000E-01  1.50000000E+00
  8.00000000E-01  8.00000000E-01  1.50000000E+00  8.00000000E-01  8.00000000E-01
  1.50000000E+00  8.00000000E-01  8.00000000E-01  1.50000000E+00  8.00000000E-01
  8.00000000E-01  1.50000000E+00  8.00000000E-01  8.00000000E-01  1.50000000E+00
  8.00000000E-01  8.00000000E-01  1.50000000E+00  8.00000000E-01  8.00000000E-01
  1.50000000E+00  8.00000000E-01  8.00000000E-01  1.50000000E+00  8.00000000E-01
  8.00000000E-01  1.50000000E+00  8.00000000E-01  8.00000000E-01  1.50000000E+00
  8.00000000E-01  8.00000000E-01  1.50000000E+00  8.00000000E-01  8.00000000E-01
  1.50000000E+00  8.00000000E-01  8.00000000E-01  1.50000000E+00  8.00000000E-01
  8.00000000E-01  1.50000000E+00  8.00000000E-01  8.00000000E-01  1.50000000E+00
  8.00000000E-01  8.00000000E-01  1.50000000E+00  8.00000000E-01  8.00000000E-01
  1.50000000E+00  8.00000000E-01  8.00000000E-01  1.50000000E+00  8.00000000E-01
  8.00000000E-01  1.50000000E+00  8.00000000E-01  8.00000000E-01  1.50000000E+00
  8.00000000E-01  8.00000000E-01  1.50000000E+00  8.00000000E-01  8.00000000E-01
  1.50000000E+00  8.00000000E-01  8.00000000E-01  1.50000000E+00  8.00000000E-01
  8.00000000E-01  1.50000000E+00  8.00000000E-01  8.00000000E-01  1.50000000E+00
  8.00000000E-01  8.00000000E-01  1.50000000E+00  8.00000000E-01  8.00000000E-01
  1.50000000E+00  8.00000000E-01  8.00000000E-01  1.50000000E+00  8.00000000E-01
  8.00000000E-01  1.50000000E+00  8.00000000E-01  8.00000000E-01  1.50000000E+00
  8.00000000E-01  8.00000000E-01  1.50000000E+00  8.00000000E-01  8.00000000E-01
  1.50000000E+00  8.00000000E-01  8.00000000E-01  1.50000000E+00  8.00000000E-01
  8.00000000E-01  1.50000000E+00  8.00000000E-01  8.00000000E-01  1.50000000E+00
  8.00000000E-01  8.00000000E-01  1.50000000E+00  8.00000000E-01  8.00000000E-01
  1.50000000E+00  8.00000000E-01  8.00000000E-01  1.50000000E+00  8.00000000E-01
  8.00000000E-01  1.50000000E+00  8.00000000E-01  8.00000000E-01  1.50000000E+00
  8.00000000E-01  8.00000000E-01  1.50000000E+00  8.00000000E-01  8.00000000E-01
  1.50000000E+00  8.00000000E-01  8.00000000E-01  1.50000000E+00  8.00000000E-01
  8.00000000E-01  1.50000000E+00  8.00000000E-01  8.00000000E-01  1.50000000E+00
  8.00000000E-01  8.00000000E-01  1.50000000E+00  8.00000000E-01  8.00000000E-01
  1.50000000E+00  8.00000000E-01  8.00000000E-01  1.50000000E+00  8.00000000E-01
  8.00000000E-01  1.50000000E+00  8.00000000E-01  8.00000000E-01  1.50000000E+00
  8.00000000E-01  8.00000000E-01  1.50000000E+00  8.00000000E-01  8.00000000E-01
  1.50000000E+00  8.00000000E-01  8.00000000E-01  1.50000000E+00  8.00000000E-01
  8.00000000E-01  1.50000000E+00  8.00000000E-01  8.00000000E-01  1.50000000E+00
  8.00000000E-01  8.00000000E-01  1.50000000E+00  8.00000000E-01  8.00000000E-01
  1.50000000E+00  8.00000000E-01  8.00000000E-01  1.50000000E+00  8.00000000E-01
  8.00000000E-01  1.50000000E+00  8.00000000E-01  8.00000000E-01  1.50000000E+00
  8.00000000E-01  8.00000000E-01  1.50000000E+00  8.00000000E-01  8.00000000E-01
  1.50000000E+00  8.00000000E-01  8.00000000E-01  1.50000000E+00  8.00000000E-01
  8.00000000E-01  1.50000000E+00  8.00000000E-01  8.00000000E-01  1.50000000E+00
  8.00000000E-01  8.00000000E-01  1.50000000E+00  8.00000000E-01  8.00000000E-01
  1.50000000E+00  8.00000000E-01  8.00000000E-01  1.50000000E+00  8.00000000E-01
  8.00000000E-01  1.50000000E+00  8.00000000E-01  8.00000000E-01  1.50000000E+00
  8.00000000E-01  8.00000000E-01  1.50000000E+00  8.00000000E-01  8.00000000E-01
  1.50000000E+00  8.00000000E-01  8.00000000E-01  1.50000000E+00  8.00000000E-01
  8.00000000E-01  1.50000000E+00  8.00000000E-01  8.00000000E-01  1.50000000E+00
  8.00000000E-01  8.00000000E-01  1.50000000E+00  8.00000000E-01  8.00000000E-01
  1.50000000E+00  8.00000000E-01  8.00000000E-01  1.50000000E+00  8.00000000E-01
  8.00000000E-01  1.50000000E+00  8.00000000E-01  8.00000000E-01  1.50000000E+00
  8.00000000E-01  8.00000000E-01  1.50000000E+00  8.00000000E-01  8.00000000E-01
  1.50000000E+00  8.00000000E-01  8.00000000E-01  1.50000000E+00  8.00000000E-01
  8.00000000E-01  1.50000000E+00  8.00000000E-01  8.00000000E-01  1.50000000E+00
  8.00000000E-01  8.00000000E-01  1.50000000E+00  8.00000000E-01  8.00000000E-01
  1.50000000E+00  8.00000000E-01  8.00000000E-01  1.50000000E+00  8.00000000E-01
  8.00000000E-01  1.50000000E+00  8.00000000E-01  8.00000000E-01  1.50000000E+00
  8.00000000E-01  8.00000000E-01  1.50000000E+00  8.00000000E-01  8.00000000E-01
  1.50000000E+00  8.00000000E-01  8.00000000E-01  1.50000000E+00  8.00000000E-01
  8.00000000E-01  1.50000000E+00  8.00000000E-01  8.00000000E-01  1.50000000E+00
  8.00000000E-01  8.00000000E-01  1.50000000E+00  8.00000000E-01  8.00000000E-01
  1.50000000E+00  8.00000000E-01  8.00000000E-01  1.50000000E+00  8.00000000E-01
  8.00000000E-01  1.50000000E+00  8.00000000E-01  8.00000000E-01  1.50000000E+00
  8.00000000E-01  8.00000000E-01  1.50000000E+00  8.00000000E-01  8.00000000E-01
  1.50000000E+00  8.00000000E-01  8.00000000E-01  1.50000000E+00  8.00000000E-01
  8.00000000E-01  1.50000000E+00  8.00000000E-01  8.00000000E-01  1.50000000E+00
  8.00000000E-01  8.00000000E-01  1.50000000E+00  8.00000000E-01  8.00000000E-01
  1.50000000E+00  8.00000000E-01  8.00000000E-01  1.50000000E+00  8.00000000E-01
  8.00000000E-01  1.50000000E+00  8.00000000E-01  8.00000000E-01  1.50000000E+00
  8.00000000E-01  8.00000000E-01  1.50000000E+00  8.00000000E-01  8.00000000E-01
  1.50000000E+00  8.00000000E-01  8.00000000E-01  1.50000000E+00  8.00000000E-01
  8.00000000E-01  1.50000000E+00  8.00000000E-01  8.00000000E-01  1.50000000E+00
  8.00000000E-01  8.00000000E-01  1.50000000E+00  8.00000000E-01  8.00000000E-01
  1.50000000E+00  8.00000000E-01  8.00000000E-01  1.50000000E+00  8.00000000E-01
  8.00000000E-01  1.50000000E+00  8.00000000E-01  8.00000000E-01  1.50000000E+00
  8.00000000E-01  8.00000000E-01  1.50000000E+00  8.00000000E-01  8.00000000E-01
  1.50000000E+00  8.00000000E-01  8.00000000E-01  1.50000000E+00  8.00000000E-01
  8.00000000E-01  1.50000000E+00  8.00000000E-01  8.00000000E-01  1.50000000E+00
  8.00000000E-01  8.00000000E-01  1.50000000E+00  8.00000000E-01  8.00000000E-01
  1.50000000E+00  8.00000000E-01  8.00000000E-01  1.50000000E+00  8.00000000E-01
  8.00000000E-01  1.50000000E+00  8.00000000E-01  8.00000000E-01  1.50000000E+00
  8.00000000E-01  8.00000000E-01  1.50000000E+00  8.00000000E-01  8.00000000E-01
  1.50000000E+00  8.00000000E-01  8.00000000E-01  1.50000000E+00  8.00000000E-01
  8.00000000E-01  1.50000000E+00  8.00000000E-01  8.00000000E-01  1.50000000E+00
  8.00000000E-01  8.00000000E-01  1.50000000E+00  8.00000000E-01  8.00000000E-01
  1.50000000E+00  8.00000000E-01  8.00000000E-01  1.50000000E+00  8.00000000E-01
  8.00000000E-01  1.50000000E+00  8.00000000E-01  8.00000000E-01  1.50000000E+00
  8.00000000E-01  8.00000000E-01  1.50000000E+00  8.00000000E-01  8.00000000E-01
  1.50000000E+00  8.00000000E-01  8.00000000E-01  1.50000000E+00  8.00000000E-01
  8.00000000E-01  1.50000000E+00  8.00000000E-01  8.00000000E-01  1.50000000E+00
  8.00000000E-01  8.00000000E-01  1.50000000E+00  8.00000000E-01  8.00000000E-01
  1.50000000E+00  8.00000000E-01  8.00000000E-01  1.50000000E+00  8.00000000E-01
  8.00000000E-01  1.50000000E+00  8.00000000E-01  8.00000000E-01  1.50000000E+00
  8.00000000E-01  8.00000000E-01  1.50000000E+00  8.00000000E-01  8.00000000E-01
  1.50000000E+00  8.00000000E-01  8.00000000E-01  1.50000000E+00  8.00000000E-01
  8.00000000E-01  1.50000000E+00  8.00000000E-01  8.00000000E-01  1.50000000E+00
  8.00000000E-01  8.00000000E-01  1.50000000E+00  8.00000000E-01  8.00000000E-01
  1.50000000E+00  8.00000000E-01  8.00000000E-01  1.50000000E+00  8.00000000E-01
  8.00000000E-01  1.50000000E+00  8.00000000E-01  8.00000000E-01  1.50000000E+00
  8.00000000E-01  8.00000000E-01  1.50000000E+00  8.00000000E-01  8.00000000E-01
  1.50000000E+00  8.00000000E-01  8.00000000E-01  1.50000000E+00  8.00000000E-01
  8.00000000E-01  1.50000000E+00  8.00000000E-01  8.00000000E-01  1.50000000E+00
  8.00000000E-01  8.00000000E-01  1.50000000E+00  8.00000000E-01  8.00000000E-01
  1.50000000E+00  8.00000000E-01  8.00000000E-01  1.50000000E+00  8.00000000E-01
  8.00000000E-01  1.50000000E+00  8.00000000E-01  8.00000000E-01  1.50000000E+00
  8.00000000E-01  8.00000000E-01  1.50000000E+00  8.00000000E-01  8.00000000E-01
  1.50000000E+00  8.00000000E-01  8.00000000E-01  1.50000000E+00  8.00000000E-01
  8.00000000E-01  1.50000000E+00  8.00000000E-01  8.00000000E-01  1.50000000E+00
  8.00000000E-01  8.00000000E-01  1.50000000E+00  8.00000000E-01  8.00000000E-01
  1.50000000E+00  8.00000000E-01  8.00000000E-01  1.50000000E+00  8.00000000E-01
  8.00000000E-01  1.50000000E+00  8.00000000E-01  8.00000000E-01  1.50000000E+00
  8.00000000E-01  8.00000000E-01  1.50000000E+00  8.00000000E-01  8.00000000E-01
  1.50000000E+00  8.00000000E-01  8.00000000E-01  1.50000000E+00  8.00000000E-01
  8.00000000E-01  1.50000000E+00  8.00000000E-01  8.00000000E-01  1.50000000E+00
  8.00000000E-01  8.00000000E-01  1.50000000E+00  8.00000000E-01  8.00000000E-01
  1.50000000E+00  8.00000000E-01  8.00000000E-01  1.50000000E+00  8.00000000E-01
  8.00000000E-01  1.50000000E+00  8.00000000E-01  8.00000000E-01  1.50000000E+00
  8.00000000E-01  8.00000000E-01  1.50000000E+00  8.00000000E-01  8.00000000E-01
  1.50000000E+00  8.00000000E-01  8.00000000E-01  1.50000000E+00  8.00000000E-01
  8.00000000E-01  1.50000000E+00  8.00000000E-01  8.00000000E-01  1.50000000E+00
  8.00000000E-01  8.00000000E-01  1.50000000E+00  8.00000000E-01  8.00000000E-01
  1.50000000E+00  8.00000000E-01  8.00000000E-01  1.50000000E+00  8.00000000E-01
  8.00000000E-01  1.50000000E+00  8.00000000E-01  8.00000000E-01  1.50000000E+00
  8.00000000E-01  8.00000000E-01  1.50000000E+00  8.00000000E-01  8.00000000E-01
  1.50000000E+00  8.00000000E-01  8.00000000E-01  1.50000000E+00  8.00000000E-01
  8.00000000E-01  1.50000000E+00  8.00000000E-01  8.00000000E-01  1.50000000E+00
  8.00000000E-01  8.00000000E-01  1.50000000E+00  8.00000000E-01  8.00000000E-01
  1.50000000E+00  8.00000000E-01  8.00000000E-01  1.50000000E+00  8.00000000E-01
  8.00000000E-01  1.50000000E+00  8.00000000E-01  8.00000000E-01  1.50000000E+00
  8.00000000E-01  8.00000000E-01  1.50000000E+00  8.00000000E-01  8.00000000E-01
  1.50000000E+00  8.00000000E-01  8.00000000E-01  1.50000000E+00  8.00000000E-01
  8.00000000E-01  1.50000000E+00  8.00000000E-01  8.00000000E-01  1.50000000E+00
  8.00000000E-01  8.00000000E-01  1.50000000E+00  8.00000000E-01  8.00000000E-01
  1.50000000E+00  8.00000000E-01  8.00000000E-01  1.50000000E+00  8.00000000E-01
  8.00000000E-01  1.50000000E+00  8.00000000E-01  8.00000000E-01  1.50000000E+00
  8.00000000E-01  8.00000000E-01  1.50000000E+00  8.00000000E-01  8.00000000E-01
  1.50000000E+00  8.00000000E-01  8.00000000E-01  1.50000000E+00  8.00000000E-01
  8.00000000E-01  1.50000000E+00  8.00000000E-01  8.00000000E-01  1.50000000E+00
  8.00000000E-01  8.00000000E-01  1.50000000E+00  8.00000000E-01  8.00000000E-01
  1.50000000E+00  8.00000000E-01  8.00000000E-01  1.50000000E+00  8.00000000E-01
  8.00000000E-01  1.50000000E+00  8.00000000E-01  8.00000000E-01  1.50000000E+00
  8.00000000E-01  8.00000000E-01  1.50000000E+00  8.00000000E-01  8.00000000E-01
  1.50000000E+00  8.00000000E-01  8.00000000E-01  1.50000000E+00  8.00000000E-01
  8.00000000E-01  1.50000000E+00  8.00000000E-01  8.00000000E-01  1.50000000E+00
  8.00000000E-01  8.00000000E-01  1.50000000E+00  8.00000000E-01  8.00000000E-01
  1.50000000E+00  8.00000000E-01  8.00000000E-01  1.50000000E+00  8.00000000E-01
  8.00000000E-01  1.50000000E+00  8.00000000E-01  8.00000000E-01  1.50000000E+00
  8.00000000E-01  8.00000000E-01  1.50000000E+00  8.00000000E-01  8.00000000E-01
  1.50000000E+00  8.00000000E-01  8.00000000E-01  1.50000000E+00  8.00000000E-01
  8.00000000E-01  1.50000000E+00  8.00000000E-01  8.00000000E-01  1.50000000E+00
  8.00000000E-01  8.00000000E-01  1.50000000E+00  8.00000000E-01  8.00000000E-01
  1.50000000E+00  8.00000000E-01  8.00000000E-01  1.50000000E+00  8.00000000E-01
  8.00000000E-01  1.50000000E+00  8.00000000E-01  8.00000000E-01  1.50000000E+00
  8.00000000E-01  8.00000000E-01  1.50000000E+00  8.00000000E-01  8.00000000E-01
  1.50000000E+00  8.00000000E-01  8.00000000E-01  1.50000000E+00  8.00000000E-01
  8.00000000E-01  1.50000000E+00  8.00000000E-01  8.00000000E-01  1.50000000E+00
  8.00000000E-01  8.00000000E-01  1.50000000E+00  8.00000000E-01  8.00000000E-01
  1.50000000E+00  8.00000000E-01  8.00000000E-01  1.50000000E+00  8.00000000E-01
  8.00000000E-01  1.50000000E+00  8.00000000E-01  8.00000000E-01  1.50000000E+00
  8.00000000E-01  8.00000000E-01  1.50000000E+00  8.00000000E-01  8.00000000E-01
  1.50000000E+00  8.00000000E-01  8.00000000E-01  1.50000000E+00  8.00000000E-01
  8.00000000E-01  1.50000000E+00  8.00000000E-01  8.00000000E-01  1.50000000E+00
  8.00000000E-01  8.00000000E-01  1.50000000E+00  8.00000000E-01  8.00000000E-01
  1.50000000E+00  8.00000000E-01  8.00000000E-01  1.50000000E+00  8.00000000E-01
  8.00000000E-01  1.50000000E+00  8.00000000E-01  8.00000000E-01  1.50000000E+00
  8.00000000E-01  8.00000000E-01  1.50000000E+00  8.00000000E-01  8.00000000E-01
  1.50000000E+00  8.00000000E-01  8.00000000E-01  1.50000000E+00  8.00000000E-01
  8.00000000E-01  1.50000000E+00  8.00000000E-01  8.00000000E-01  1.50000000E+00
  8.00000000E-01  8.00000000E-01  1.50000000E+00  8.00000000E-01  8.00000000E-01
  1.50000000E+00  8.00000000E-01  8.00000000E-01  1.50000000E+00  8.00000000E-01
  8.00000000E-01  1.50000000E+00  8.00000000E-01  8.00000000E-01  1.50000000E+00
  8.00000000E-01  8.00000000E-01  1.50000000E+00  8.00000000E-01  8.00000000E-01
  1.50000000E+00  8.00000000E-01  8.00000000E-01  1.50000000E+00  8.00000000E-01
  8.00000000E-01  1.50000000E+00  8.00000000E-01  8.00000000E-01  1.50000000E+00
  8.00000000E-01  8.00000000E-01  1.50000000E+00  8.00000000E-01  8.00000000E-01
  1.50000000E+00  8.00000000E-01  8.00000000E-01  1.50000000E+00  8.00000000E-01
  8.00000000E-01  1.50000000E+00  8.00000000E-01  8.00000000E-01  1.50000000E+00
  8.00000000E-01  8.00000000E-01  1.50000000E+00  8.00000000E-01  8.00000000E-01
  1.50000000E+00  8.00000000E-01  8.00000000E-01  1.50000000E+00  8.00000000E-01
  8.00000000E-01  1.50000000E+00  8.00000000E-01  8.00000000E-01  1.50000000E+00
  8.00000000E-01  8.00000000E-01  1.50000000E+00  8.00000000E-01  8.00000000E-01
  1.50000000E+00  8.00000000E-01  8.00000000E-01  1.50000000E+00  8.00000000E-01
  8.00000000E-01  1.50000000E+00  8.00000000E-01  8.00000000E-01  1.50000000E+00
  8.00000000E-01  8.00000000E-01  1.50000000E+00  8.00000000E-01  8.00000000E-01
  1.50000000E+00  8.00000000E-01  8.00000000E-01  1.50000000E+00  8.00000000E-01
  8.00000000E-01  1.50000000E+00  8.00000000E-01  8.00000000E-01  1.50000000E+00
  8.00000000E-01  8.00000000E-01  1.50000000E+00  8.00000000E-01  8.00000000E-01
  1.50000000E+00  8.00000000E-01  8.00000000E-01  1.50000000E+00  8.00000000E-01
  8.00000000E-01  1.50000000E+00  8.00000000E-01  8.00000000E-01  1.50000000E+00
  8.00000000E-01  8.00000000E-01  1.50000000E+00  8.00000000E-01  8.00000000E-01
  1.50000000E+00  8.00000000E-01  8.00000000E-01  1.50000000E+00  8.00000000E-01
  8.00000000E-01  1.50000000E+00  8.00000000E-01  8.00000000E-01  1.50000000E+00
  8.00000000E-01  8.00000000E-01  1.50000000E+00  8.00000000E-01  8.00000000E-01
  1.50000000E+00  8.00000000E-01  8.00000000E-01  1.50000000E+00  8.00000000E-01
  8.00000000E-01  1.50000000E+00  8.00000000E-01  8.00000000E-01  1.50000000E+00
  8.00000000E-01  8.00000000E-01  1.50000000E+00  8.00000000E-01  8.00000000E-01
  1.50000000E+00  8.00000000E-01  8.00000000E-01  1.50000000E+00  8.00000000E-01
  8.00000000E-01  1.50000000E+00  8.00000000E-01  8.00000000E-01  1.50000000E+00
  8.00000000E-01  8.00000000E-01  1.50000000E+00  8.00000000E-01  8.00000000E-01
  1.50000000E+00  8.00000000E-01  8.00000000E-01  1.50000000E+00  8.00000000E-01
  8.00000000E-01  1.50000000E+00  8.00000000E-01  8.00000000E-01  1.50000000E+00
  8.00000000E-01  8.00000000E-01  1.50000000E+00  8.00000000E-01  8.00000000E-01
  1.50000000E+00  8.00000000E-01  8.00000000E-01  1.50000000E+00  8.00000000E-01
  8.00000000E-01  1.50000000E+00  8.00000000E-01  8.00000000E-01  1.50000000E+00
  8.00000000E-01  8.00000000E-01  1.50000000E+00  8.00000000E-01  8.00000000E-01
  1.50000000E+00  8.00000000E-01  8.00000000E-01  1.50000000E+00  8.00000000E-01
  8.00000000E-01  1.50000000E+00  8.00000000E-01  8.00000000E-01  1.50000000E+00
  8.00000000E-01  8.00000000E-01  1.50000000E+00  8.00000000E-01  8.00000000E-01
  1.50000000E+00  8.00000000E-01  8.00000000E-01  1.50000000E+00  8.00000000E-01
  8.00000000E-01  1.50000000E+00  8.00000000E-01  8.00000000E-01  1.50000000E+00
  8.00000000E-01  8.00000000E-01  1.50000000E+00  8.00000000E-01  8.00000000E-01
  1.50000000E+00  8.00000000E-01  8.00000000E-01  1.50000000E+00  8.00000000E-01
  8.00000000E-01  1.50000000E+00  8.00000000E-01  8.00000000E-01  1.50000000E+00
  8.00000000E-01  8.00000000E-01  1.50000000E+00  8.00000000E-01  8.00000000E-01
  1.50000000E+00  8.00000000E-01  8.00000000E-01  1.50000000E+00  8.00000000E-01
  8.00000000E-01  1.50000000E+00  8.00000000E-01  8.00000000E-01  1.50000000E+00
  8.00000000E-01  8.00000000E-01  1.50000000E+00  8.00000000E-01  8.00000000E-01
  1.50000000E+00  8.00000000E-01  8.00000000E-01  1.50000000E+00  8.00000000E-01
  8.00000000E-01  1.50000000E+00  8.00000000E-01  8.00000000E-01  1.50000000E+00
  8.00000000E-01  8.00000000E-01  1.50000000E+00  8.00000000E-01  8.00000000E-01
  1.50000000E+00  8.00000000E-01  8.00000000E-01  1.50000000E+00  8.00000000E-01
  8.00000000E-01  1.50000000E+00  8.00000000E-01  8.00000000E-01  1.50000000E+00
  8.00000000E-01  8.00000000E-01  1.50000000E+00  8.00000000E-01  8.00000000E-01
  1.50000000E+00  8.00000000E-01  8.00000000E-01  1.50000000E+00  8.00000000E-01
  8.00000000E-01  1.50000000E+00  8.00000000E-01  8.00000000E-01  1.50000000E+00
  8.00000000E-01  8.00000000E-01  1.50000000E+00  8.00000000E-01  8.00000000E-01
  1.50000000E+00  8.00000000E-01  8.00000000E-01  1.50000000E+00  8.00000000E-01
  8.00000000E-01  1.50000000E+00  8.00000000E-01  8.00000000E-01  1.50000000E+00
  8.00000000E-01  8.00000000E-01  1.50000000E+00  8.00000000E-01  8.00000000E-01
  1.50000000E+00  8.00000000E-01  8.00000000E-01  1.50000000E+00  8.00000000E-01
  8.00000000E-01  1.50000000E+00  8.00000000E-01  8.00000000E-01  1.50000000E+00
  8.00000000E-01  8.00000000E-01  1.50000000E+00  8.00000000E-01  8.00000000E-01
  1.50000000E+00  8.00000000E-01  8.00000000E-01  1.50000000E+00  8.00000000E-01
  8.00000000E-01  1.50000000E+00  8.00000000E-01  8.00000000E-01  1.50000000E+00
  8.00000000E-01  8.00000000E-01  1.50000000E+00  8.00000000E-01  8.00000000E-01
  1.50000000E+00  8.00000000E-01  8.00000000E-01  1.50000000E+00  8.00000000E-01
  8.00000000E-01  1.50000000E+00  8.00000000E-01  8.00000000E-01  1.50000000E+00
  8.00000000E-01  8.00000000E-01  1.50000000E+00  8.00000000E-01  8.00000000E-01
  1.50000000E+00  8.00000000E-01  8.00000000E-01  1.50000000E+00  8.00000000E-01
  8.00000000E-01  1.50000000E+00  8.00000000E-01  8.00000000E-01  1.50000000E+00
  8.00000000E-01  8.00000000E-01  1.50000000E+00  8.00000000E-01  8.00000000E-01
  1.50000000E+00  8.00000000E-01  8.00000000E-01  1.50000000E+00  8.00000000E-01
  8.00000000E-01  1.50000000E+00  8.00000000E-01  8.00000000E-01  1.50000000E+00
  8.00000000E-01  8.00000000E-01  1.50000000E+00  8.00000000E-01  8.00000000E-01
  1.50000000E+00  8.00000000E-01  8.00000000E-01  1.50000000E+00  8.00000000E-01
  8.00000000E-01  1.50000000E+00  8.00000000E-01  8.00000000E-01  1.50000000E+00
  8.00000000E-01  8.00000000E-01  1.50000000E+00  8.00000000E-01  8.00000000E-01
  1.50000000E+00  8.00000000E-01  8.00000000E-01  1.50000000E+00  8.00000000E-01
  8.00000000E-01  1.50000000E+00  8.00000000E-01  8.00000000E-01  1.50000000E+00
  8.00000000E-01  8.00000000E-01  1.50000000E+00  8.00000000E-01  8.00000000E-01
  1.50000000E+00  8.00000000E-01  8.00000000E-01  1.50000000E+00  8.00000000E-01
  8.00000000E-01  1.50000000E+00  8.00000000E-01  8.00000000E-01  1.50000000E+00
  8.00000000E-01  8.00000000E-01  1.50000000E+00  8.00000000E-01  8.00000000E-01
  1.50000000E+00  8.00000000E-01  8.00000000E-01  1.50000000E+00  8.00000000E-01
  8.00000000E-01  1.50000000E+00  8.00000000E-01  8.00000000E-01  1.50000000E+00
  8.00000000E-01  8.00000000E-01  1.50000000E+00  8.00000000E-01  8.00000000E-01
  1.50000000E+00  8.00000000E-01  8.00000000E-01  1.50000000E+00  8.00000000E-01
  8.00000000E-01  1.50000000E+00  8.00000000E-01  8.00000000E-01  1.50000000E+00
  8.00000000E-01  8.00000000E-01  1.50000000E+00  8.00000000E-01  8.00000000E-01
  1.50000000E+00  8.00000000E-01  8.00000000E-01  1.50000000E+00  8.00000000E-01
  8.00000000E-01  1.50000000E+00  8.00000000E-01  8.00000000E-01  1.50000000E+00
  8.00000000E-01  8.00000000E-01  1.50000000E+00  8.00000000E-01  8.00000000E-01
  1.50000000E+00  8.00000000E-01  8.00000000E-01  1.50000000E+00  8.00000000E-01
  8.00000000E-01  1.50000000E+00  8.00000000E-01  8.00000000E-01  1.50000000E+00
  8.00000000E-01  8.00000000E-01  1.50000000E+00  8.00000000E-01  8.00000000E-01
  1.50000000E+00  8.00000000E-01  8.00000000E-01  1.50000000E+00  8.00000000E-01
  8.00000000E-01  1.50000000E+00  8.00000000E-01  8.00000000E-01  1.50000000E+00
  8.00000000E-01  8.00000000E-01  1.50000000E+00  8.00000000E-01  8.00000000E-01
  1.50000000E+00  8.00000000E-01  8.00000000E-01  1.50000000E+00  8.00000000E-01
  8.00000000E-01  1.50000000E+00  8.00000000E-01  8.00000000E-01  1.50000000E+00
  8.00000000E-01  8.00000000E-01  1.50000000E+00  8.00000000E-01  8.00000000E-01
  1.50000000E+00  8.00000000E-01  8.00000000E-01  1.50000000E+00  8.00000000E-01
  8.00000000E-01  1.50000000E+00  8.00000000E-01  8.00000000E-01  1.50000000E+00
  8.00000000E-01  8.00000000E-01  1.50000000E+00  8.00000000E-01  8.00000000E-01
  1.50000000E+00  8.00000000E-01  8.00000000E-01  1.50000000E+00  8.00000000E-01
  8.00000000E-01  1.50000000E+00  8.00000000E-01  8.00000000E-01  1.50000000E+00
  8.00000000E-01  8.00000000E-01  1.50000000E+00  8.00000000E-01  8.00000000E-01
  1.50000000E+00  8.00000000E-01  8.00000000E-01  1.50000000E+00  8.00000000E-01
  8.00000000E-01  1.50000000E+00  8.00000000E-01  8.00000000E-01  1.50000000E+00
  8.00000000E-01  8.00000000E-01  1.50000000E+00  8.00000000E-01  8.00000000E-01
  1.50000000E+00  8.00000000E-01  8.00000000E-01  1.50000000E+00  8.00000000E-01
  8.00000000E-01  1.50000000E+00  8.00000000E-01  8.00000000E-01  1.50000000E+00
  8.00000000E-01  8.00000000E-01  1.50000000E+00  8.00000000E-01  8.00000000E-01
  1.50000000E+00  8.00000000E-01  8.00000000E-01  1.50000000E+00  8.00000000E-01
  8.00000000E-01  1.50000000E+00  8.00000000E-01  8.00000000E-01  1.50000000E+00
  8.00000000E-01  8.00000000E-01  1.50000000E+00  8.00000000E-01  8.00000000E-01
  1.50000000E+00  8.00000000E-01  8.00000000E-01  1.50000000E+00  8.00000000E-01
  8.00000000E-01  1.50000000E+00  8.00000000E-01  8.00000000E-01  1.50000000E+00
  8.00000000E-01  8.00000000E-01  1.50000000E+00  8.00000000E-01  8.00000000E-01
  1.50000000E+00  8.00000000E-01  8.00000000E-01  1.50000000E+00  8.00000000E-01
  8.00000000E-01  1.50000000E+00  8.00000000E-01  8.00000000E-01  1.50000000E+00
  8.00000000E-01  8.00000000E-01  1.50000000E+00  8.00000000E-01  8.00000000E-01
  1.50000000E+00  8.00000000E-01  8.00000000E-01  1.50000000E+00  8.00000000E-01
  8.00000000E-01  1.50000000E+00  8.00000000E-01  8.00000000E-01  1.50000000E+00
  8.00000000E-01  8.00000000E-01  1.50000000E+00  8.00000000E-01  8.00000000E-01
  1.50000000E+00  8.00000000E-01  8.00000000E-01  1.50000000E+00  8.00000000E-01
  8.00000000E-01  1.50000000E+00  8.00000000E-01  8.00000000E-01  1.50000000E+00
  8.00000000E-01  8.00000000E-01  1.50000000E+00  8.00000000E-01  8.00000000E-01
  1.50000000E+00  8.00000000E-01  8.00000000E-01  1.50000000E+00  8.00000000E-01
  8.00000000E-01  1.50000000E+00  8.00000000E-01  8.00000000E-01  1.50000000E+00
  8.00000000E-01  8.00000000E-01  1.50000000E+00  8.00000000E-01  8.00000000E-01
  1.50000000E+00  8.00000000E-01  8.00000000E-01  1.50000000E+00  8.00000000E-01
  8.00000000E-01  1.50000000E+00  8.00000000E-01  8.00000000E-01  1.50000000E+00
  8.00000000E-01  8.00000000E-01  1.50000000E+00  8.00000000E-01  8.00000000E-01
  1.50000000E+00  8.00000000E-01  8.00000000E-01  1.50000000E+00  8.00000000E-01
  8.00000000E-01  1.50000000E+00  8.00000000E-01  8.00000000E-01  1.50000000E+00
  8.00000000E-01  8.00000000E-01  1.50000000E+00  8.00000000E-01  8.00000000E-01
  1.50000000E+00  8.00000000E-01  8.00000000E-01  1.50000000E+00  8.00000000E-01
  8.00000000E-01  1.50000000E+00  8.00000000E-01  8.00000000E-01  1.50000000E+00
  8.00000000E-01  8.00000000E-01  1.50000000E+00  8.00000000E-01  8.00000000E-01
  1.50000000E+00  8.00000000E-01  8.00000000E-01  1.50000000E+00  8.00000000E-01
  8.00000000E-01  1.50000000E+00  8.00000000E-01  8.00000000E-01  1.50000000E+00
  8.00000000E-01  8.00000000E-01  1.50000000E+00  8.00000000E-01  8.00000000E-01
  1.50000000E+00  8.00000000E-01  8.00000000E-01  1.50000000E+00  8.00000000E-01
  8.00000000E-01  1.50000000E+00  8.00000000E-01  8.00000000E-01  1.50000000E+00
  8.00000000E-01  8.00000000E-01  1.50000000E+00  8.00000000E-01  8.00000000E-01
  1.50000000E+00  8.00000000E-01  8.00000000E-01  1.50000000E+00  8.00000000E-01
  8.00000000E-01  1.50000000E+00  8.00000000E-01  8.00000000E-01  1.50000000E+00
  8.00000000E-01  8.00000000E-01  1.50000000E+00  8.00000000E-01  8.00000000E-01
  1.50000000E+00  8.00000000E-01  8.00000000E-01  1.50000000E+00  8.00000000E-01
  8.00000000E-01  1.50000000E+00  8.00000000E-01  8.00000000E-01  1.50000000E+00
  8.00000000E-01  8.00000000E-01  1.50000000E+00  8.00000000E-01  8.00000000E-01
  1.50000000E+00  8.00000000E-01  8.00000000E-01  1.50000000E+00  8.00000000E-01
  8.00000000E-01  1.50000000E+00  8.00000000E-01  8.00000000E-01  1.50000000E+00
  8.00000000E-01  8.00000000E-01  1.50000000E+00  8.00000000E-01  8.00000000E-01
  1.50000000E+00  8.00000000E-01  8.00000000E-01  1.50000000E+00  8.00000000E-01
  8.00000000E-01  1.50000000E+00  8.00000000E-01  8.00000000E-01  1.50000000E+00
  8.00000000E-01  8.00000000E-01  1.50000000E+00  8.00000000E-01  8.00000000E-01
  1.50000000E+00  8.00000000E-01  8.00000000E-01  1.50000000E+00  8.00000000E-01
  8.00000000E-01  1.50000000E+00  8.00000000E-01  8.00000000E-01  1.50000000E+00
  8.00000000E-01  8.00000000E-01  1.50000000E+00  8.00000000E-01  8.00000000E-01
  1.50000000E+00  8.00000000E-01  8.00000000E-01  1.50000000E+00  8.00000000E-01
  8.00000000E-01  1.50000000E+00  8.00000000E-01  8.00000000E-01  1.50000000E+00
  8.00000000E-01  8.00000000E-01  1.50000000E+00  8.00000000E-01  8.00000000E-01
  1.50000000E+00  8.00000000E-01  8.00000000E-01  1.50000000E+00  8.00000000E-01
  8.00000000E-01  1.50000000E+00  8.00000000E-01  8.00000000E-01  1.50000000E+00
  8.00000000E-01  8.00000000E-01  1.50000000E+00  8.00000000E-01  8.00000000E-01
  1.50000000E+00  8.00000000E-01  8.00000000E-01  1.50000000E+00  8.00000000E-01
  8.00000000E-01  1.50000000E+00  8.00000000E-01  8.00000000E-01  1.50000000E+00
  8.00000000E-01  8.00000000E-01  1.50000000E+00  8.00000000E-01  8.00000000E-01
  1.50000000E+00  8.00000000E-01  8.00000000E-01  1.50000000E+00  8.00000000E-01
  8.00000000E-01  1.50000000E+00  8.00000000E-01  8.00000000E-01  1.50000000E+00
  8.00000000E-01  8.00000000E-01  1.50000000E+00  8.00000000E-01  8.00000000E-01
  1.50000000E+00  8.00000000E-01  8.00000000E-01  1.50000000E+00  8.00000000E-01
  8.00000000E-01  1.50000000E+00  8.00000000E-01  8.00000000E-01  1.50000000E+00
  8.00000000E-01  8.00000000E-01  1.50000000E+00  8.00000000E-01  8.00000000E-01
  1.50000000E+00  8.00000000E-01  8.00000000E-01  1.50000000E+00  8.00000000E-01
  8.00000000E-01  1.50000000E+00  8.00000000E-01  8.00000000E-01  1.50000000E+00
  8.00000000E-01  8.00000000E-01  1.50000000E+00  8.00000000E-01  8.00000000E-01
  1.50000000E+00  8.00000000E-01  8.00000000E-01  1.50000000E+00  8.00000000E-01
  8.00000000E-01  1.50000000E+00  8.00000000E-01  8.00000000E-01  1.50000000E+00
  8.00000000E-01  8.00000000E-01  1.50000000E+00  8.00000000E-01  8.00000000E-01
  1.50000000E+00  8.00000000E-01  8.00000000E-01  1.50000000E+00  8.00000000E-01
  8.00000000E-01  1.50000000E+00  8.00000000E-01  8.00000000E-01  1.50000000E+00
  8.00000000E-01  8.00000000E-01  1.50000000E+00  8.00000000E-01  8.00000000E-01
  1.50000000E+00  8.00000000E-01  8.00000000E-01  1.50000000E+00  8.00000000E-01
  8.00000000E-01  1.50000000E+00  8.00000000E-01  8.00000000E-01  1.50000000E+00
  8.00000000E-01  8.00000000E-01  1.50000000E+00  8.00000000E-01  8.00000000E-01
  1.50000000E+00  8.00000000E-01  8.00000000E-01  1.50000000E+00  8.00000000E-01
  8.00000000E-01  1.50000000E+00  8.00000000E-01  8.00000000E-01  1.50000000E+00
  8.00000000E-01  8.00000000E-01  1.50000000E+00  8.00000000E-01  8.00000000E-01
  1.50000000E+00  8.00000000E-01  8.00000000E-01  1.50000000E+00  8.00000000E-01
  8.00000000E-01  1.50000000E+00  8.00000000E-01  8.00000000E-01  1.50000000E+00
  8.00000000E-01  8.00000000E-01  1.50000000E+00  8.00000000E-01  8.00000000E-01
  1.50000000E+00  8.00000000E-01  8.00000000E-01  1.50000000E+00  8.00000000E-01
  8.00000000E-01  1.50000000E+00  8.00000000E-01  8.00000000E-01  1.50000000E+00
  8.00000000E-01  8.00000000E-01  1.50000000E+00  8.00000000E-01  8.00000000E-01
  1.50000000E+00  8.00000000E-01  8.00000000E-01  1.50000000E+00  8.00000000E-01
  8.00000000E-01  1.50000000E+00  8.00000000E-01  8.00000000E-01  1.50000000E+00
  8.00000000E-01  8.00000000E-01  1.50000000E+00  8.00000000E-01  8.00000000E-01
  1.50000000E+00  8.00000000E-01  8.00000000E-01  1.50000000E+00  8.00000000E-01
  8.00000000E-01  1.50000000E+00  8.00000000E-01  8.00000000E-01  1.50000000E+00
  8.00000000E-01  8.00000000E-01  1.50000000E+00  8.00000000E-01  8.00000000E-01
  1.50000000E+00  8.00000000E-01  8.00000000E-01  1.50000000E+00  8.00000000E-01
  8.00000000E-01  1.50000000E+00  8.00000000E-01  8.00000000E-01  1.50000000E+00
  8.00000000E-01  8.00000000E-01  1.50000000E+00  8.00000000E-01  8.00000000E-01
  1.50000000E+00  8.00000000E-01  8.00000000E-01  1.50000000E+00  8.00000000E-01
  8.00000000E-01  1.50000000E+00  8.00000000E-01  8.00000000E-01  1.50000000E+00
  8.00000000E-01  8.00000000E-01  1.50000000E+00  8.00000000E-01  8.00000000E-01
  1.50000000E+00  8.00000000E-01  8.00000000E-01  1.50000000E+00  8.00000000E-01
  8.00000000E-01  1.50000000E+00  8.00000000E-01  8.00000000E-01  1.50000000E+00
  8.00000000E-01  8.00000000E-01  1.50000000E+00  8.00000000E-01  8.00000000E-01
  1.50000000E+00  8.00000000E-01  8.00000000E-01  1.50000000E+00  8.00000000E-01
  8.00000000E-01  1.50000000E+00  8.00000000E-01  8.00000000E-01  1.50000000E+00
  8.00000000E-01  8.00000000E-01  1.50000000E+00  8.00000000E-01  8.00000000E-01
  1.50000000E+00  8.00000000E-01  8.00000000E-01  1.50000000E+00  8.00000000E-01
  8.00000000E-01  1.50000000E+00  8.00000000E-01  8.00000000E-01  1.50000000E+00
  8.00000000E-01  8.00000000E-01  1.50000000E+00  8.00000000E-01  8.00000000E-01
  1.50000000E+00  8.00000000E-01  8.00000000E-01  1.50000000E+00  8.00000000E-01
  8.00000000E-01  1.50000000E+00  8.00000000E-01  8.00000000E-01  1.50000000E+00
  8.00000000E-01  8.00000000E-01  1.50000000E+00  8.00000000E-01  8.00000000E-01
  1.50000000E+00  8.00000000E-01  8.00000000E-01  1.50000000E+00  8.00000000E-01
  8.00000000E-01  1.50000000E+00  8.00000000E-01  8.00000000E-01  1.50000000E+00
  8.00000000E-01  8.00000000E-01  1.50000000E+00  8.00000000E-01  8.00000000E-01
  1.50000000E+00  8.00000000E-01  8.00000000E-01  1.50000000E+00  8.00000000E-01
  8.00000000E-01  1.50000000E+00  8.00000000E-01  8.00000000E-01  1.50000000E+00
  8.00000000E-01  8.00000000E-01  1.50000000E+00  8.00000000E-01  8.00000000E-01
  1.50000000E+00  8.00000000E-01  8.00000000E-01  1.50000000E+00  8.00000000E-01
  8.00000000E-01  1.50000000E+00  8.00000000E-01  8.00000000E-01  1.50000000E+00
  8.00000000E-01  8.00000000E-01  1.50000000E+00  8.00000000E-01  8.00000000E-01
  1.50000000E+00  8.00000000E-01  8.00000000E-01  1.50000000E+00  8.00000000E-01
  8.00000000E-01  1.50000000E+00  8.00000000E-01  8.00000000E-01  1.50000000E+00
  8.00000000E-01  8.00000000E-01  1.50000000E+00  8.00000000E-01  8.00000000E-01
  1.50000000E+00  8.00000000E-01  8.00000000E-01  1.50000000E+00  8.00000000E-01
  8.00000000E-01  1.50000000E+00  8.00000000E-01  8.00000000E-01  1.50000000E+00
  8.00000000E-01  8.00000000E-01  1.50000000E+00  8.00000000E-01  8.00000000E-01
  1.50000000E+00  8.00000000E-01  8.00000000E-01  1.50000000E+00  8.00000000E-01
  8.00000000E-01  1.50000000E+00  8.00000000E-01  8.00000000E-01  1.50000000E+00
  8.00000000E-01  8.00000000E-01  1.50000000E+00  8.00000000E-01  8.00000000E-01
  1.50000000E+00  8.00000000E-01  8.00000000E-01  1.50000000E+00  8.00000000E-01
  8.00000000E-01  1.50000000E+00  8.00000000E-01  8.00000000E-01  1.50000000E+00
  8.00000000E-01  8.00000000E-01  1.50000000E+00  8.00000000E-01  8.00000000E-01
  1.50000000E+00  8.00000000E-01  8.00000000E-01  1.50000000E+00  8.00000000E-01
  8.00000000E-01  1.50000000E+00  8.00000000E-01  8.00000000E-01  1.50000000E+00
  8.00000000E-01  8.00000000E-01  1.50000000E+00  8.00000000E-01  8.00000000E-01
  1.50000000E+00  8.00000000E-01  8.00000000E-01  1.50000000E+00  8.00000000E-01
  8.00000000E-01  1.50000000E+00  8.00000000E-01  8.00000000E-01  1.50000000E+00
  8.00000000E-01  8.00000000E-01  1.50000000E+00  8.00000000E-01  8.00000000E-01
  1.50000000E+00  8.00000000E-01  8.00000000E-01  1.50000000E+00  8.00000000E-01
  8.00000000E-01  1.50000000E+00  8.00000000E-01  8.00000000E-01  1.50000000E+00
  8.00000000E-01  8.00000000E-01  1.50000000E+00  8.00000000E-01  8.00000000E-01
  1.50000000E+00  8.00000000E-01  8.00000000E-01  1.50000000E+00  8.00000000E-01
  8.00000000E-01  1.50000000E+00  8.00000000E-01  8.00000000E-01  1.50000000E+00
  8.00000000E-01  8.00000000E-01  1.50000000E+00  8.00000000E-01  8.00000000E-01
  1.50000000E+00  8.00000000E-01  8.00000000E-01  1.50000000E+00  8.00000000E-01
  8.00000000E-01  1.50000000E+00  8.00000000E-01  8.00000000E-01  1.50000000E+00
  8.00000000E-01  8.00000000E-01  1.50000000E+00  8.00000000E-01  8.00000000E-01
  1.50000000E+00  8.00000000E-01  8.00000000E-01  1.50000000E+00  8.00000000E-01
  8.00000000E-01  1.50000000E+00  8.00000000E-01  8.00000000E-01  1.50000000E+00
  8.00000000E-01  8.00000000E-01  1.50000000E+00  8.00000000E-01  8.00000000E-01
  1.50000000E+00  8.00000000E-01  8.00000000E-01  1.50000000E+00  8.00000000E-01
  8.00000000E-01  1.50000000E+00  8.00000000E-01  8.00000000E-01  1.50000000E+00
  8.00000000E-01  8.00000000E-01  1.50000000E+00  8.00000000E-01  8.00000000E-01
  1.50000000E+00  8.00000000E-01  8.00000000E-01  1.50000000E+00  8.00000000E-01
  8.00000000E-01  1.50000000E+00  8.00000000E-01  8.00000000E-01  1.50000000E+00
  8.00000000E-01  8.00000000E-01  1.50000000E+00  8.00000000E-01  8.00000000E-01
  1.50000000E+00  8.00000000E-01  8.00000000E-01  1.50000000E+00  8.00000000E-01
  8.00000000E-01  1.50000000E+00  8.00000000E-01  8.00000000E-01  1.50000000E+00
  8.00000000E-01  8.00000000E-01  1.50000000E+00  8.00000000E-01  8.00000000E-01
  1.50000000E+00  8.00000000E-01  8.00000000E-01  1.50000000E+00  8.00000000E-01
  8.00000000E-01  1.50000000E+00  8.00000000E-01  8.00000000E-01  1.50000000E+00
  8.00000000E-01  8.00000000E-01  1.50000000E+00  8.00000000E-01  8.00000000E-01
  1.50000000E+00  8.00000000E-01  8.00000000E-01  1.50000000E+00  8.00000000E-01
  8.00000000E-01  1.50000000E+00  8.00000000E-01  8.00000000E-01  1.50000000E+00
  8.00000000E-01  8.00000000E-01  1.50000000E+00  8.00000000E-01  8.00000000E-01
  1.50000000E+00  8.00000000E-01  8.00000000E-01  1.50000000E+00  8.00000000E-01
  8.00000000E-01  1.50000000E+00  8.00000000E-01  8.00000000E-01  1.50000000E+00
  8.00000000E-01  8.00000000E-01  1.50000000E+00  8.00000000E-01  8.00000000E-01
  1.50000000E+00  8.00000000E-01  8.00000000E-01  1.50000000E+00  8.00000000E-01
  8.00000000E-01  1.50000000E+00  8.00000000E-01  8.00000000E-01  1.50000000E+00
  8.00000000E-01  8.00000000E-01  1.50000000E+00  8.00000000E-01  8.00000000E-01
  1.50000000E+00  8.00000000E-01  8.00000000E-01  1.50000000E+00  8.00000000E-01
  8.00000000E-01  1.50000000E+00  8.00000000E-01  8.00000000E-01  1.50000000E+00
  8.00000000E-01  8.00000000E-01  1.50000000E+00  8.00000000E-01  8.00000000E-01
  1.50000000E+00  8.00000000E-01  8.00000000E-01  1.50000000E+00  8.00000000E-01
  8.00000000E-01  1.50000000E+00  8.00000000E-01  8.00000000E-01  1.50000000E+00
  8.00000000E-01  8.00000000E-01  1.50000000E+00  8.00000000E-01  8.00000000E-01
  1.50000000E+00  8.00000000E-01  8.00000000E-01  1.50000000E+00  8.00000000E-01
  8.00000000E-01  1.50000000E+00  8.00000000E-01  8.00000000E-01  1.50000000E+00
  8.00000000E-01  8.00000000E-01  1.50000000E+00  8.00000000E-01  8.00000000E-01
  1.50000000E+00  8.00000000E-01  8.00000000E-01  1.50000000E+00  8.00000000E-01
  8.00000000E-01  1.50000000E+00  8.00000000E-01  8.00000000E-01  1.50000000E+00
  8.00000000E-01  8.00000000E-01  1.50000000E+00  8.00000000E-01  8.00000000E-01
  1.50000000E+00  8.00000000E-01  8.00000000E-01  1.50000000E+00  8.00000000E-01
  8.00000000E-01  1.50000000E+00  8.00000000E-01  8.00000000E-01  1.50000000E+00
  8.00000000E-01  8.00000000E-01  1.50000000E+00  8.00000000E-01  8.00000000E-01
  1.50000000E+00  8.00000000E-01  8.00000000E-01  1.50000000E+00  8.00000000E-01
  8.00000000E-01  1.50000000E+00  8.00000000E-01  8.00000000E-01  1.50000000E+00
  8.00000000E-01  8.00000000E-01  1.50000000E+00  8.00000000E-01  8.00000000E-01
  1.50000000E+00  8.00000000E-01  8.00000000E-01  1.50000000E+00  8.00000000E-01
  8.00000000E-01  1.50000000E+00  8.00000000E-01  8.00000000E-01  1.50000000E+00
  8.00000000E-01  8.00000000E-01  1.50000000E+00  8.00000000E-01  8.00000000E-01
  1.50000000E+00  8.00000000E-01  8.00000000E-01  1.50000000E+00  8.00000000E-01
  8.00000000E-01  1.50000000E+00  8.00000000E-01  8.00000000E-01  1.50000000E+00
  8.00000000E-01  8.00000000E-01  1.50000000E+00  8.00000000E-01  8.00000000E-01
  1.50000000E+00  8.00000000E-01  8.00000000E-01  1.50000000E+00  8.00000000E-01
  8.00000000E-01  1.50000000E+00  8.00000000E-01  8.00000000E-01  1.50000000E+00
  8.00000000E-01  8.00000000E-01  1.50000000E+00  8.00000000E-01  8.00000000E-01
  1.50000000E+00  8.00000000E-01  8.00000000E-01  1.50000000E+00  8.00000000E-01
  8.00000000E-01  1.50000000E+00  8.00000000E-01  8.00000000E-01  1.50000000E+00
  8.00000000E-01  8.00000000E-01  1.50000000E+00  8.00000000E-01  8.00000000E-01
  1.50000000E+00  8.00000000E-01  8.00000000E-01  1.50000000E+00  8.00000000E-01
  8.00000000E-01  1.50000000E+00  8.00000000E-01  8.00000000E-01  1.50000000E+00
  8.00000000E-01  8.00000000E-01  1.50000000E+00  8.00000000E-01  8.00000000E-01
  1.50000000E+00  8.00000000E-01  8.00000000E-01  1.50000000E+00  8.00000000E-01
  8.00000000E-01  1.50000000E+00  8.00000000E-01  8.00000000E-01  1.50000000E+00
  8.00000000E-01  8.00000000E-01  1.50000000E+00  8.00000000E-01  8.00000000E-01
  1.50000000E+00  8.00000000E-01  8.00000000E-01  1.50000000E+00  8.00000000E-01
  8.00000000E-01  1.50000000E+00  8.00000000E-01  8.00000000E-01  1.50000000E+00
  8.00000000E-01  8.00000000E-01  1.50000000E+00  8.00000000E-01  8.00000000E-01
  1.50000000E+00  8.00000000E-01  8.00000000E-01  1.50000000E+00  8.00000000E-01
  8.00000000E-01  1.50000000E+00  8.00000000E-01  8.00000000E-01  1.50000000E+00
  8.00000000E-01  8.00000000E-01  1.50000000E+00  8.00000000E-01  8.00000000E-01
  1.50000000E+00  8.00000000E-01  8.00000000E-01  1.50000000E+00  8.00000000E-01
  8.00000000E-01  1.50000000E+00  8.00000000E-01  8.00000000E-01  1.50000000E+00
  8.00000000E-01  8.00000000E-01  1.50000000E+00  8.00000000E-01  8.00000000E-01
  1.50000000E+00  8.00000000E-01  8.00000000E-01  1.50000000E+00  8.00000000E-01
  8.00000000E-01  1.50000000E+00  8.00000000E-01  8.00000000E-01  1.50000000E+00
  8.00000000E-01  8.00000000E-01  1.50000000E+00  8.00000000E-01  8.00000000E-01
  1.50000000E+00  8.00000000E-01  8.00000000E-01  1.50000000E+00  8.00000000E-01
  8.00000000E-01  1.50000000E+00  8.00000000E-01  8.00000000E-01  1.50000000E+00
  8.00000000E-01  8.00000000E-01  1.50000000E+00  8.00000000E-01  8.00000000E-01
  1.50000000E+00  8.00000000E-01  8.00000000E-01  1.50000000E+00  8.00000000E-01
  8.00000000E-01  1.50000000E+00  8.00000000E-01  8.00000000E-01  1.50000000E+00
  8.00000000E-01  8.00000000E-01  1.50000000E+00  8.00000000E-01  8.00000000E-01
  1.50000000E+00  8.00000000E-01  8.00000000E-01  1.50000000E+00  8.00000000E-01
  8.00000000E-01  1.50000000E+00  8.00000000E-01  8.00000000E-01  1.50000000E+00
  8.00000000E-01  8.00000000E-01  1.50000000E+00  8.00000000E-01  8.00000000E-01
  1.50000000E+00  8.00000000E-01  8.00000000E-01  1.50000000E+00  8.00000000E-01
  8.00000000E-01  1.50000000E+00  8.00000000E-01  8.00000000E-01  1.50000000E+00
  8.00000000E-01  8.00000000E-01  1.50000000E+00  8.00000000E-01  8.00000000E-01
  1.50000000E+00  8.00000000E-01  8.00000000E-01  1.50000000E+00  8.00000000E-01
  8.00000000E-01  1.50000000E+00  8.00000000E-01  8.00000000E-01  1.50000000E+00
  8.00000000E-01  8.00000000E-01  1.50000000E+00  8.00000000E-01  8.00000000E-01
  1.50000000E+00  8.00000000E-01  8.00000000E-01  1.50000000E+00  8.00000000E-01
  8.00000000E-01  1.50000000E+00  8.00000000E-01  8.00000000E-01  1.50000000E+00
  8.00000000E-01  8.00000000E-01  1.50000000E+00  8.00000000E-01  8.00000000E-01
  1.50000000E+00  8.00000000E-01  8.00000000E-01  1.50000000E+00  8.00000000E-01
  8.00000000E-01  1.50000000E+00  8.00000000E-01  8.00000000E-01  1.50000000E+00
  8.00000000E-01  8.00000000E-01  1.50000000E+00  8.00000000E-01  8.00000000E-01
  1.50000000E+00  8.00000000E-01  8.00000000E-01  1.50000000E+00  8.00000000E-01
  8.00000000E-01  1.50000000E+00  8.00000000E-01  8.00000000E-01  1.50000000E+00
  8.00000000E-01  8.00000000E-01  1.50000000E+00  8.00000000E-01  8.00000000E-01
  1.50000000E+00  8.00000000E-01  8.00000000E-01  1.50000000E+00  8.00000000E-01
  8.00000000E-01  1.50000000E+00  8.00000000E-01  8.00000000E-01  1.50000000E+00
  8.00000000E-01  8.00000000E-01  1.50000000E+00  8.00000000E-01  8.00000000E-01
  1.50000000E+00  8.00000000E-01  8.00000000E-01  1.50000000E+00  8.00000000E-01
  8.00000000E-01  1.50000000E+00  8.00000000E-01  8.00000000E-01  1.50000000E+00
  8.00000000E-01  8.00000000E-01  1.50000000E+00  8.00000000E-01  8.00000000E-01
  1.50000000E+00  8.00000000E-01  8.00000000E-01  1.50000000E+00  8.00000000E-01
  8.00000000E-01  1.50000000E+00  8.00000000E-01  8.00000000E-01  1.50000000E+00
  8.00000000E-01  8.00000000E-01  1.50000000E+00  8.00000000E-01  8.00000000E-01
  1.50000000E+00  8.00000000E-01  8.00000000E-01  1.50000000E+00  8.00000000E-01
  8.00000000E-01  1.50000000E+00  8.00000000E-01  8.00000000E-01  1.50000000E+00
  8.00000000E-01  8.00000000E-01  1.50000000E+00  8.00000000E-01  8.00000000E-01
  1.50000000E+00  8.00000000E-01  8.00000000E-01  1.50000000E+00  8.00000000E-01
  8.00000000E-01  1.50000000E+00  8.00000000E-01  8.00000000E-01  1.50000000E+00
  8.00000000E-01  8.00000000E-01  1.50000000E+00  8.00000000E-01  8.00000000E-01
  1.50000000E+00  8.00000000E-01  8.00000000E-01  1.50000000E+00  8.00000000E-01
  8.00000000E-01  1.50000000E+00  8.00000000E-01  8.00000000E-01  1.50000000E+00
  8.00000000E-01  8.00000000E-01  1.50000000E+00  8.00000000E-01  8.00000000E-01
  1.50000000E+00  8.00000000E-01  8.00000000E-01  1.50000000E+00  8.00000000E-01
  8.00000000E-01  1.50000000E+00  8.00000000E-01  8.00000000E-01  1.50000000E+00
  8.00000000E-01  8.00000000E-01  1.50000000E+00  8.00000000E-01  8.00000000E-01
  1.50000000E+00  8.00000000E-01  8.00000000E-01  1.50000000E+00  8.00000000E-01
  8.00000000E-01  1.50000000E+00  8.00000000E-01  8.00000000E-01  1.50000000E+00
  8.00000000E-01  8.00000000E-01  1.50000000E+00  8.00000000E-01  8.00000000E-01
  1.50000000E+00  8.00000000E-01  8.00000000E-01  1.50000000E+00  8.00000000E-01
  8.00000000E-01  1.50000000E+00  8.00000000E-01  8.00000000E-01  1.50000000E+00
  8.00000000E-01  8.00000000E-01  1.50000000E+00  8.00000000E-01  8.00000000E-01
  1.50000000E+00  8.00000000E-01  8.00000000E-01  1.50000000E+00  8.00000000E-01
  8.00000000E-01  1.50000000E+00  8.00000000E-01  8.00000000E-01  1.50000000E+00
  8.00000000E-01  8.00000000E-01  1.50000000E+00  8.00000000E-01  8.00000000E-01
  1.50000000E+00  8.00000000E-01  8.00000000E-01  1.50000000E+00  8.00000000E-01
  8.00000000E-01  1.50000000E+00  8.00000000E-01  8.00000000E-01  1.50000000E+00
  8.00000000E-01  8.00000000E-01  1.50000000E+00  8.00000000E-01  8.00000000E-01
  1.50000000E+00  8.00000000E-01  8.00000000E-01  1.50000000E+00  8.00000000E-01
  8.00000000E-01  1.50000000E+00  8.00000000E-01  8.00000000E-01  1.50000000E+00
  8.00000000E-01  8.00000000E-01  1.50000000E+00  8.00000000E-01  8.00000000E-01
  1.50000000E+00  8.00000000E-01  8.00000000E-01  1.50000000E+00  8.00000000E-01
  8.00000000E-01  1.50000000E+00  8.00000000E-01  8.00000000E-01  1.50000000E+00
  8.00000000E-01  8.00000000E-01  1.50000000E+00  8.00000000E-01  8.00000000E-01
  1.50000000E+00  8.00000000E-01  8.00000000E-01  1.50000000E+00  8.00000000E-01
  8.00000000E-01  1.50000000E+00  8.00000000E-01  8.00000000E-01  1.50000000E+00
  8.00000000E-01  8.00000000E-01  1.50000000E+00  8.00000000E-01  8.00000000E-01
  1.50000000E+00  8.00000000E-01  8.00000000E-01  1.50000000E+00  8.00000000E-01
  8.00000000E-01  1.50000000E+00  8.00000000E-01  8.00000000E-01  1.50000000E+00
  8.00000000E-01  8.00000000E-01  1.50000000E+00  8.00000000E-01  8.00000000E-01
  1.50000000E+00  8.00000000E-01  8.00000000E-01  1.50000000E+00  8.00000000E-01
  8.00000000E-01  1.50000000E+00  8.00000000E-01  8.00000000E-01  1.50000000E+00
  8.00000000E-01  8.00000000E-01  1.50000000E+00  8.00000000E-01  8.00000000E-01
  1.50000000E+00  8.00000000E-01  8.00000000E-01  1.50000000E+00  8.00000000E-01
  8.00000000E-01  1.50000000E+00  8.00000000E-01  8.00000000E-01  1.50000000E+00
  8.00000000E-01  8.00000000E-01  1.50000000E+00  8.00000000E-01  8.00000000E-01
  1.50000000E+00  8.00000000E-01  8.00000000E-01  1.50000000E+00  8.00000000E-01
  8.00000000E-01  1.50000000E+00  8.00000000E-01  8.00000000E-01  1.50000000E+00
  8.00000000E-01  8.00000000E-01  1.50000000E+00  8.00000000E-01  8.00000000E-01
  1.50000000E+00  8.00000000E-01  8.00000000E-01  1.50000000E+00  8.00000000E-01
  8.00000000E-01  1.50000000E+00  8.00000000E-01  8.00000000E-01  1.50000000E+00
  8.00000000E-01  8.00000000E-01  1.50000000E+00  8.00000000E-01  8.00000000E-01
  1.50000000E+00  8.00000000E-01  8.00000000E-01  1.50000000E+00  8.00000000E-01
  8.00000000E-01  1.50000000E+00  8.00000000E-01  8.00000000E-01  1.50000000E+00
  8.00000000E-01  8.00000000E-01  1.50000000E+00  8.00000000E-01  8.00000000E-01
  1.50000000E+00  8.00000000E-01  8.00000000E-01  1.50000000E+00  8.00000000E-01
  8.00000000E-01  1.50000000E+00  8.00000000E-01  8.00000000E-01  1.50000000E+00
  8.00000000E-01  8.00000000E-01  1.50000000E+00  8.00000000E-01  8.00000000E-01
  1.50000000E+00  8.00000000E-01  8.00000000E-01  1.50000000E+00  8.00000000E-01
  8.00000000E-01  1.50000000E+00  8.00000000E-01  8.00000000E-01  1.50000000E+00
  8.00000000E-01  8.00000000E-01  1.50000000E+00  8.00000000E-01  8.00000000E-01
  1.50000000E+00  8.00000000E-01  8.00000000E-01  1.50000000E+00  8.00000000E-01
  8.00000000E-01  1.50000000E+00  8.00000000E-01  8.00000000E-01  1.50000000E+00
  8.00000000E-01  8.00000000E-01  1.50000000E+00  8.00000000E-01  8.00000000E-01
  1.50000000E+00  8.00000000E-01  8.00000000E-01  1.50000000E+00  8.00000000E-01
  8.00000000E-01  1.50000000E+00  8.00000000E-01  8.00000000E-01  1.50000000E+00
  8.00000000E-01  8.00000000E-01  1.50000000E+00  8.00000000E-01  8.00000000E-01
  1.50000000E+00  8.00000000E-01  8.00000000E-01  1.50000000E+00  8.00000000E-01
  8.00000000E-01  1.50000000E+00  8.00000000E-01  8.00000000E-01  1.50000000E+00
  8.00000000E-01  8.00000000E-01  1.50000000E+00  8.00000000E-01  8.00000000E-01
  1.50000000E+00  8.00000000E-01  8.00000000E-01  1.50000000E+00  8.00000000E-01
  8.00000000E-01  1.50000000E+00  8.00000000E-01  8.00000000E-01  1.50000000E+00
  8.00000000E-01  8.00000000E-01  1.50000000E+00  8.00000000E-01  8.00000000E-01
  1.50000000E+00  8.00000000E-01  8.00000000E-01  1.50000000E+00  8.00000000E-01
  8.00000000E-01  1.50000000E+00  8.00000000E-01  8.00000000E-01  1.50000000E+00
  8.00000000E-01  8.00000000E-01  1.50000000E+00  8.00000000E-01  8.00000000E-01
  1.50000000E+00  8.00000000E-01  8.00000000E-01  1.50000000E+00  8.00000000E-01
  8.00000000E-01  1.50000000E+00  8.00000000E-01  8.00000000E-01  1.50000000E+00
  8.00000000E-01  8.00000000E-01  1.50000000E+00  8.00000000E-01  8.00000000E-01
  1.50000000E+00  8.00000000E-01  8.00000000E-01  1.50000000E+00  8.00000000E-01
  8.00000000E-01  1.50000000E+00  8.00000000E-01  8.00000000E-01  1.50000000E+00
  8.00000000E-01  8.00000000E-01  1.50000000E+00  8.00000000E-01  8.00000000E-01
  1.50000000E+00  8.00000000E-01  8.00000000E-01  1.50000000E+00  8.00000000E-01
  8.00000000E-01  1.50000000E+00  8.00000000E-01  8.00000000E-01  1.50000000E+00
  8.00000000E-01  8.00000000E-01  1.50000000E+00  8.00000000E-01  8.00000000E-01
  1.50000000E+00  8.00000000E-01  8.00000000E-01  1.50000000E+00  8.00000000E-01
  8.00000000E-01  1.50000000E+00  8.00000000E-01  8.00000000E-01  1.50000000E+00
  8.00000000E-01  8.00000000E-01  1.50000000E+00  8.00000000E-01  8.00000000E-01
  1.50000000E+00  8.00000000E-01  8.00000000E-01  1.50000000E+00  8.00000000E-01
  8.00000000E-01  1.50000000E+00  8.00000000E-01  8.00000000E-01  1.50000000E+00
  8.00000000E-01  8.00000000E-01  1.50000000E+00  8.00000000E-01  8.00000000E-01
  1.50000000E+00  8.00000000E-01  8.00000000E-01  1.50000000E+00  8.00000000E-01
  8.00000000E-01  1.50000000E+00  8.00000000E-01  8.00000000E-01  1.50000000E+00
  8.00000000E-01  8.00000000E-01  1.50000000E+00  8.00000000E-01  8.00000000E-01
  1.50000000E+00  8.00000000E-01  8.00000000E-01  1.50000000E+00  8.00000000E-01
  8.00000000E-01  1.50000000E+00  8.00000000E-01  8.00000000E-01  1.50000000E+00
  8.00000000E-01  8.00000000E-01  1.50000000E+00  8.00000000E-01  8.00000000E-01
  1.50000000E+00  8.00000000E-01  8.00000000E-01  1.50000000E+00  8.00000000E-01
  8.00000000E-01  1.50000000E+00  8.00000000E-01  8.00000000E-01  1.50000000E+00
  8.00000000E-01  8.00000000E-01  1.50000000E+00  8.00000000E-01  8.00000000E-01
  1.50000000E+00  8.00000000E-01  8.00000000E-01  1.50000000E+00  8.00000000E-01
  8.00000000E-01  1.50000000E+00  8.00000000E-01  8.00000000E-01  1.50000000E+00
  8.00000000E-01  8.00000000E-01  1.50000000E+00  8.00000000E-01  8.00000000E-01
  1.50000000E+00  8.00000000E-01  8.00000000E-01  1.50000000E+00  8.00000000E-01
  8.00000000E-01  1.50000000E+00  8.00000000E-01  8.00000000E-01  1.50000000E+00
  8.00000000E-01  8.00000000E-01  1.50000000E+00  8.00000000E-01  8.00000000E-01
  1.50000000E+00  8.00000000E-01  8.00000000E-01  1.50000000E+00  8.00000000E-01
  8.00000000E-01  1.50000000E+00  8.00000000E-01  8.00000000E-01  1.50000000E+00
  8.00000000E-01  8.00000000E-01  1.50000000E+00  8.00000000E-01  8.00000000E-01
  1.50000000E+00  8.00000000E-01  8.00000000E-01  1.50000000E+00  8.00000000E-01
  8.00000000E-01  1.50000000E+00  8.00000000E-01  8.00000000E-01  1.50000000E+00
  8.00000000E-01  8.00000000E-01  1.50000000E+00  8.00000000E-01  8.00000000E-01
  1.50000000E+00  8.00000000E-01  8.00000000E-01  1.50000000E+00  8.00000000E-01
  8.00000000E-01  1.50000000E+00  8.00000000E-01  8.00000000E-01  1.50000000E+00
  8.00000000E-01  8.00000000E-01  1.50000000E+00  8.00000000E-01  8.00000000E-01
  1.50000000E+00  8.00000000E-01  8.00000000E-01  1.50000000E+00  8.00000000E-01
  8.00000000E-01  1.50000000E+00  8.00000000E-01  8.00000000E-01  1.50000000E+00
  8.00000000E-01  8.00000000E-01  1.50000000E+00  8.00000000E-01  8.00000000E-01
  1.50000000E+00  8.00000000E-01  8.00000000E-01  1.50000000E+00  8.00000000E-01
  8.00000000E-01  1.50000000E+00  8.00000000E-01  8.00000000E-01  1.50000000E+00
  8.00000000E-01  8.00000000E-01  1.50000000E+00  8.00000000E-01  8.00000000E-01
  1.50000000E+00  8.00000000E-01  8.00000000E-01  1.50000000E+00  8.00000000E-01
  8.00000000E-01  1.50000000E+00  8.00000000E-01  8.00000000E-01  1.50000000E+00
  8.00000000E-01  8.00000000E-01  1.50000000E+00  8.00000000E-01  8.00000000E-01
  1.50000000E+00  8.00000000E-01  8.00000000E-01  1.50000000E+00  8.00000000E-01
  8.00000000E-01  1.50000000E+00  8.00000000E-01  8.00000000E-01  1.50000000E+00
  8.00000000E-01  8.00000000E-01  1.50000000E+00  8.00000000E-01  8.00000000E-01
  1.50000000E+00  8.00000000E-01  8.00000000E-01  1.50000000E+00  8.00000000E-01
  8.00000000E-01  1.50000000E+00  8.00000000E-01  8.00000000E-01  1.50000000E+00
  8.00000000E-01  8.00000000E-01  1.50000000E+00  8.00000000E-01  8.00000000E-01
  1.50000000E+00  8.00000000E-01  8.00000000E-01  1.50000000E+00  8.00000000E-01
  8.00000000E-01  1.50000000E+00  8.00000000E-01  8.00000000E-01  1.50000000E+00
  8.00000000E-01  8.00000000E-01  1.50000000E+00  8.00000000E-01  8.00000000E-01
  1.50000000E+00  8.00000000E-01  8.00000000E-01  1.50000000E+00  8.00000000E-01
  8.00000000E-01  1.50000000E+00  8.00000000E-01  8.00000000E-01  1.50000000E+00
  8.00000000E-01  8.00000000E-01  1.50000000E+00  8.00000000E-01  8.00000000E-01
  1.50000000E+00  8.00000000E-01  8.00000000E-01  1.50000000E+00  8.00000000E-01
  8.00000000E-01  1.50000000E+00  8.00000000E-01  8.00000000E-01  1.50000000E+00
  8.00000000E-01  8.00000000E-01  1.50000000E+00  8.00000000E-01  8.00000000E-01
  1.50000000E+00  8.00000000E-01  8.00000000E-01  1.50000000E+00  8.00000000E-01
  8.00000000E-01  1.50000000E+00  8.00000000E-01  8.00000000E-01  1.50000000E+00
  8.00000000E-01  8.00000000E-01  1.50000000E+00  8.00000000E-01  8.00000000E-01
  1.50000000E+00  8.00000000E-01  8.00000000E-01  1.50000000E+00  8.00000000E-01
  8.00000000E-01  1.50000000E+00  8.00000000E-01  8.00000000E-01  1.50000000E+00
  8.00000000E-01  8.00000000E-01  1.50000000E+00  8.00000000E-01  8.00000000E-01
  1.50000000E+00  8.00000000E-01  8.00000000E-01  1.50000000E+00  8.00000000E-01
  8.00000000E-01  1.50000000E+00  8.00000000E-01  8.00000000E-01  1.50000000E+00
  8.00000000E-01  8.00000000E-01  1.50000000E+00  8.00000000E-01  8.00000000E-01
  1.50000000E+00  8.00000000E-01  8.00000000E-01  1.50000000E+00  8.00000000E-01
  8.00000000E-01  1.50000000E+00  8.00000000E-01  8.00000000E-01  1.50000000E+00
  8.00000000E-01  8.00000000E-01  1.50000000E+00  8.00000000E-01  8.00000000E-01
  1.50000000E+00  8.00000000E-01  8.00000000E-01  1.50000000E+00  8.00000000E-01
  8.00000000E-01  1.50000000E+00  8.00000000E-01  8.00000000E-01  1.50000000E+00
  8.00000000E-01  8.00000000E-01  1.50000000E+00  8.00000000E-01  8.00000000E-01
  1.50000000E+00  8.00000000E-01  8.00000000E-01  1.50000000E+00  8.00000000E-01
  8.00000000E-01  1.50000000E+00  8.00000000E-01  8.00000000E-01  1.50000000E+00
  8.00000000E-01  8.00000000E-01  1.50000000E+00  8.00000000E-01  8.00000000E-01
  1.50000000E+00  8.00000000E-01  8.00000000E-01  1.50000000E+00  8.00000000E-01
  8.00000000E-01  1.50000000E+00  8.00000000E-01  8.00000000E-01  1.50000000E+00
  8.00000000E-01  8.00000000E-01  1.50000000E+00  8.00000000E-01  8.00000000E-01
  1.50000000E+00  8.00000000E-01  8.00000000E-01  1.50000000E+00  8.00000000E-01
  8.00000000E-01  1.50000000E+00  8.00000000E-01  8.00000000E-01  1.50000000E+00
  8.00000000E-01  8.00000000E-01  1.50000000E+00  8.00000000E-01  8.00000000E-01
  1.50000000E+00  8.00000000E-01  8.00000000E-01  1.50000000E+00  8.00000000E-01
  8.00000000E-01  1.50000000E+00  8.00000000E-01  8.00000000E-01  1.50000000E+00
  8.00000000E-01  8.00000000E-01  1.50000000E+00  8.00000000E-01  8.00000000E-01
  1.50000000E+00  8.00000000E-01  8.00000000E-01  1.50000000E+00  8.00000000E-01
  8.00000000E-01  1.50000000E+00  8.00000000E-01  8.00000000E-01  1.50000000E+00
  8.00000000E-01  8.00000000E-01  1.50000000E+00  8.00000000E-01  8.00000000E-01
  1.50000000E+00  8.00000000E-01  8.00000000E-01  1.50000000E+00  8.00000000E-01
  8.00000000E-01  1.50000000E+00  8.00000000E-01  8.00000000E-01  1.50000000E+00
  8.00000000E-01  8.00000000E-01  1.50000000E+00  8.00000000E-01  8.00000000E-01
  1.50000000E+00  8.00000000E-01  8.00000000E-01  1.50000000E+00  8.00000000E-01
  8.00000000E-01  1.50000000E+00  8.00000000E-01  8.00000000E-01  1.50000000E+00
  8.00000000E-01  8.00000000E-01  1.50000000E+00  8.00000000E-01  8.00000000E-01
  1.50000000E+00  8.00000000E-01  8.00000000E-01  1.50000000E+00  8.00000000E-01
  8.00000000E-01  1.50000000E+00  8.00000000E-01  8.00000000E-01  1.50000000E+00
  8.00000000E-01  8.00000000E-01  1.50000000E+00  8.00000000E-01  8.00000000E-01
  1.50000000E+00  8.00000000E-01  8.00000000E-01  1.50000000E+00  8.00000000E-01
  8.00000000E-01  1.50000000E+00  8.00000000E-01  8.00000000E-01  1.50000000E+00
  8.00000000E-01  8.00000000E-01  1.50000000E+00  8.00000000E-01  8.00000000E-01
  1.50000000E+00  8.00000000E-01  8.00000000E-01  1.50000000E+00  8.00000000E-01
  8.00000000E-01  1.50000000E+00  8.00000000E-01  8.00000000E-01  1.50000000E+00
  8.00000000E-01  8.00000000E-01  1.50000000E+00  8.00000000E-01  8.00000000E-01
  1.50000000E+00  8.00000000E-01  8.00000000E-01  1.50000000E+00  8.00000000E-01
  8.00000000E-01  1.50000000E+00  8.00000000E-01  8.00000000E-01  1.50000000E+00
  8.00000000E-01  8.00000000E-01  1.50000000E+00  8.00000000E-01  8.00000000E-01
  1.50000000E+00  8.00000000E-01  8.00000000E-01  1.50000000E+00  8.00000000E-01
  8.00000000E-01  1.50000000E+00  8.00000000E-01  8.00000000E-01  1.50000000E+00
  8.00000000E-01  8.00000000E-01  1.50000000E+00  8.00000000E-01  8.00000000E-01
  1.50000000E+00  8.00000000E-01  8.00000000E-01  1.50000000E+00  8.00000000E-01
  8.00000000E-01  1.50000000E+00  8.00000000E-01  8.00000000E-01  1.50000000E+00
  8.00000000E-01  8.00000000E-01  1.50000000E+00  8.00000000E-01  8.00000000E-01
  1.50000000E+00  8.00000000E-01  8.00000000E-01  1.50000000E+00  8.00000000E-01
  8.00000000E-01  1.50000000E+00  8.00000000E-01  8.00000000E-01  1.50000000E+00
  8.00000000E-01  8.00000000E-01  1.50000000E+00  8.00000000E-01  8.00000000E-01
  1.50000000E+00  8.00000000E-01  8.00000000E-01  1.50000000E+00  8.00000000E-01
  8.00000000E-01  1.50000000E+00  8.00000000E-01  8.00000000E-01  1.50000000E+00
  8.00000000E-01  8.00000000E-01  1.50000000E+00  8.00000000E-01  8.00000000E-01
  1.50000000E+00  8.00000000E-01  8.00000000E-01  1.50000000E+00  8.00000000E-01
  8.00000000E-01  1.50000000E+00  8.00000000E-01  8.00000000E-01  1.50000000E+00
  8.00000000E-01  8.00000000E-01  1.50000000E+00  8.00000000E-01  8.00000000E-01
  1.50000000E+00  8.00000000E-01  8.00000000E-01  1.50000000E+00  8.00000000E-01
  8.00000000E-01  1.50000000E+00  8.00000000E-01  8.00000000E-01  1.50000000E+00
  8.00000000E-01  8.00000000E-01  1.50000000E+00  8.00000000E-01  8.00000000E-01
  1.50000000E+00  8.00000000E-01  8.00000000E-01  1.50000000E+00  8.00000000E-01
  8.00000000E-01  1.50000000E+00  8.00000000E-01  8.00000000E-01  1.50000000E+00
  8.00000000E-01  8.00000000E-01  1.50000000E+00  8.00000000E-01  8.00000000E-01
  1.50000000E+00  8.00000000E-01  8.00000000E-01  1.50000000E+00  8.00000000E-01
  8.00000000E-01  1.50000000E+00  8.00000000E-01  8.00000000E-01  1.50000000E+00
  8.00000000E-01  8.00000000E-01  1.50000000E+00  8.00000000E-01  8.00000000E-01
  1.50000000E+00  8.00000000E-01  8.00000000E-01  1.50000000E+00  8.00000000E-01
  8.00000000E-01  1.50000000E+00  8.00000000E-01  8.00000000E-01  1.50000000E+00
  8.00000000E-01  8.00000000E-01  1.50000000E+00  8.00000000E-01  8.00000000E-01
  1.50000000E+00  8.00000000E-01  8.00000000E-01  1.50000000E+00  8.00000000E-01
  8.00000000E-01  1.50000000E+00  8.00000000E-01  8.00000000E-01  1.50000000E+00
  8.00000000E-01  8.00000000E-01  1.50000000E+00  8.00000000E-01  8.00000000E-01
  1.50000000E+00  8.00000000E-01  8.00000000E-01  1.50000000E+00  8.00000000E-01
  8.00000000E-01  1.50000000E+00  8.00000000E-01  8.00000000E-01  1.50000000E+00
  8.00000000E-01  8.00000000E-01  1.50000000E+00  8.00000000E-01  8.00000000E-01
  1.50000000E+00  8.00000000E-01  8.00000000E-01  1.50000000E+00  8.00000000E-01
  8.00000000E-01  1.50000000E+00  8.00000000E-01  8.00000000E-01  1.50000000E+00
  8.00000000E-01  8.00000000E-01  1.50000000E+00  8.00000000E-01  8.00000000E-01
  1.50000000E+00  8.00000000E-01  8.00000000E-01  1.50000000E+00  8.00000000E-01
  8.00000000E-01  1.50000000E+00  8.00000000E-01  8.00000000E-01  1.50000000E+00
  8.00000000E-01  8.00000000E-01  1.50000000E+00  8.00000000E-01  8.00000000E-01
  1.50000000E+00  8.00000000E-01  8.00000000E-01  1.50000000E+00  8.00000000E-01
  8.00000000E-01  1.50000000E+00  8.00000000E-01  8.00000000E-01  1.50000000E+00
  8.00000000E-01  8.00000000E-01  1.50000000E+00  8.00000000E-01  8.00000000E-01
  1.50000000E+00  8.00000000E-01  8.00000000E-01  1.50000000E+00  8.00000000E-01
  8.00000000E-01  1.50000000E+00  8.00000000E-01  8.00000000E-01  1.50000000E+00
  8.00000000E-01  8.00000000E-01  1.50000000E+00  8.00000000E-01  8.00000000E-01
  1.50000000E+00  8.00000000E-01  8.00000000E-01  1.50000000E+00  8.00000000E-01
  8.00000000E-01  1.50000000E+00  8.00000000E-01  8.00000000E-01  1.50000000E+00
  8.00000000E-01  8.00000000E-01  1.50000000E+00  8.00000000E-01  8.00000000E-01
  1.50000000E+00  8.00000000E-01  8.00000000E-01  1.50000000E+00  8.00000000E-01
  8.00000000E-01  1.50000000E+00  8.00000000E-01  8.00000000E-01  1.50000000E+00
  8.00000000E-01  8.00000000E-01  1.50000000E+00  8.00000000E-01  8.00000000E-01
  1.50000000E+00  8.00000000E-01  8.00000000E-01  1.50000000E+00  8.00000000E-01
  8.00000000E-01  1.50000000E+00  8.00000000E-01  8.00000000E-01  1.50000000E+00
  8.00000000E-01  8.00000000E-01  1.50000000E+00  8.00000000E-01  8.00000000E-01
  1.50000000E+00  8.00000000E-01  8.00000000E-01  1.50000000E+00  8.00000000E-01
  8.00000000E-01  1.50000000E+00  8.00000000E-01  8.00000000E-01  1.50000000E+00
  8.00000000E-01  8.00000000E-01  1.50000000E+00  8.00000000E-01  8.00000000E-01
  1.50000000E+00  8.00000000E-01  8.00000000E-01  1.50000000E+00  8.00000000E-01
  8.00000000E-01  1.50000000E+00  8.00000000E-01  8.00000000E-01  1.50000000E+00
  8.00000000E-01  8.00000000E-01  1.50000000E+00  8.00000000E-01  8.00000000E-01
  1.50000000E+00  8.00000000E-01  8.00000000E-01  1.50000000E+00  8.00000000E-01
  8.00000000E-01  1.50000000E+00  8.00000000E-01  8.00000000E-01  1.50000000E+00
  8.00000000E-01  8.00000000E-01  1.50000000E+00  8.00000000E-01  8.00000000E-01
  1.50000000E+00  8.00000000E-01  8.00000000E-01  1.50000000E+00  8.00000000E-01
  8.00000000E-01  1.50000000E+00  8.00000000E-01  8.00000000E-01  1.50000000E+00
  8.00000000E-01  8.00000000E-01  1.50000000E+00  8.00000000E-01  8.00000000E-01
  1.50000000E+00  8.00000000E-01  8.00000000E-01  1.50000000E+00  8.00000000E-01
  8.00000000E-01  1.50000000E+00  8.00000000E-01  8.00000000E-01  1.50000000E+00
  8.00000000E-01  8.00000000E-01  1.50000000E+00  8.00000000E-01  8.00000000E-01
  1.50000000E+00  8.00000000E-01  8.00000000E-01  1.50000000E+00  8.00000000E-01
  8.00000000E-01  1.50000000E+00  8.00000000E-01  8.00000000E-01  1.50000000E+00
  8.00000000E-01  8.00000000E-01  1.50000000E+00  8.00000000E-01  8.00000000E-01
  1.50000000E+00  8.00000000E-01  8.00000000E-01  1.50000000E+00  8.00000000E-01
  8.00000000E-01  1.50000000E+00  8.00000000E-01  8.00000000E-01  1.50000000E+00
  8.00000000E-01  8.00000000E-01  1.50000000E+00  8.00000000E-01  8.00000000E-01
  1.50000000E+00  8.00000000E-01  8.00000000E-01  1.50000000E+00  8.00000000E-01
  8.00000000E-01  1.50000000E+00  8.00000000E-01  8.00000000E-01  1.50000000E+00
  8.00000000E-01  8.00000000E-01  1.50000000E+00  8.00000000E-01  8.00000000E-01
  1.50000000E+00  8.00000000E-01  8.00000000E-01  1.50000000E+00  8.00000000E-01
  8.00000000E-01  1.50000000E+00  8.00000000E-01  8.00000000E-01  1.50000000E+00
  8.00000000E-01  8.00000000E-01  1.50000000E+00  8.00000000E-01  8.00000000E-01
  1.50000000E+00  8.00000000E-01  8.00000000E-01  1.50000000E+00  8.00000000E-01
  8.00000000E-01  1.50000000E+00  8.00000000E-01  8.00000000E-01  1.50000000E+00
  8.00000000E-01  8.00000000E-01  1.50000000E+00  8.00000000E-01  8.00000000E-01
  1.50000000E+00  8.00000000E-01  8.00000000E-01  1.50000000E+00  8.00000000E-01
  8.00000000E-01  1.50000000E+00  8.00000000E-01  8.00000000E-01  1.50000000E+00
  8.00000000E-01  8.00000000E-01  1.50000000E+00  8.00000000E-01  8.00000000E-01
  1.50000000E+00  8.00000000E-01  8.00000000E-01  1.50000000E+00  8.00000000E-01
  8.00000000E-01  1.50000000E+00  8.00000000E-01  8.00000000E-01  1.50000000E+00
  8.00000000E-01  8.00000000E-01  1.50000000E+00  8.00000000E-01  8.00000000E-01
  1.50000000E+00  8.00000000E-01  8.00000000E-01  1.50000000E+00  8.00000000E-01
  8.00000000E-01  1.50000000E+00  8.00000000E-01  8.00000000E-01  1.50000000E+00
  8.00000000E-01  8.00000000E-01  1.50000000E+00  8.00000000E-01  8.00000000E-01
  1.50000000E+00  8.00000000E-01  8.00000000E-01  1.50000000E+00  8.00000000E-01
  8.00000000E-01  1.50000000E+00  8.00000000E-01  8.00000000E-01  1.50000000E+00
  8.00000000E-01  8.00000000E-01  1.50000000E+00  8.00000000E-01  8.00000000E-01
  1.50000000E+00  8.00000000E-01  8.00000000E-01  1.50000000E+00  8.00000000E-01
  8.00000000E-01  1.50000000E+00  8.00000000E-01  8.00000000E-01  1.50000000E+00
  8.00000000E-01  8.00000000E-01  1.50000000E+00  8.00000000E-01  8.00000000E-01
  1.50000000E+00  8.00000000E-01  8.00000000E-01  1.50000000E+00  8.00000000E-01
  8.00000000E-01  1.50000000E+00  8.00000000E-01  8.00000000E-01  1.50000000E+00
  8.00000000E-01  8.00000000E-01  1.50000000E+00  8.00000000E-01  8.00000000E-01
  1.50000000E+00  8.00000000E-01  8.00000000E-01  1.50000000E+00  8.00000000E-01
  8.00000000E-01  1.50000000E+00  8.00000000E-01  8.00000000E-01  1.50000000E+00
  8.00000000E-01  8.00000000E-01  1.50000000E+00  8.00000000E-01  8.00000000E-01
  1.50000000E+00  8.00000000E-01  8.00000000E-01  1.50000000E+00  8.00000000E-01
  8.00000000E-01  1.50000000E+00  8.00000000E-01  8.00000000E-01  1.50000000E+00
  8.00000000E-01  8.00000000E-01  1.50000000E+00  8.00000000E-01  8.00000000E-01
  1.50000000E+00  8.00000000E-01  8.00000000E-01  1.50000000E+00  8.00000000E-01
  8.00000000E-01  1.50000000E+00  8.00000000E-01  8.00000000E-01  1.50000000E+00
  8.00000000E-01  8.00000000E-01  1.50000000E+00  8.00000000E-01  8.00000000E-01
  1.50000000E+00  8.00000000E-01  8.00000000E-01  1.50000000E+00  8.00000000E-01
  8.00000000E-01  1.50000000E+00  8.00000000E-01  8.00000000E-01  1.50000000E+00
  8.00000000E-01  8.00000000E-01  1.50000000E+00  8.00000000E-01  8.00000000E-01
  1.50000000E+00  8.00000000E-01  8.00000000E-01  1.50000000E+00  8.00000000E-01
  8.00000000E-01  1.50000000E+00  8.00000000E-01  8.00000000E-01  1.50000000E+00
  8.00000000E-01  8.00000000E-01  1.50000000E+00  8.00000000E-01  8.00000000E-01
  1.50000000E+00  8.00000000E-01  8.00000000E-01  1.50000000E+00  8.00000000E-01
  8.00000000E-01  1.50000000E+00  8.00000000E-01  8.00000000E-01  1.50000000E+00
  8.00000000E-01  8.00000000E-01  1.50000000E+00  8.00000000E-01  8.00000000E-01
  1.50000000E+00  8.00000000E-01  8.00000000E-01  1.50000000E+00  8.00000000E-01
  8.00000000E-01  1.50000000E+00  8.00000000E-01  8.00000000E-01  1.50000000E+00
  8.00000000E-01  8.00000000E-01  1.50000000E+00  8.00000000E-01  8.00000000E-01
  1.50000000E+00  8.00000000E-01  8.00000000E-01  1.50000000E+00  8.00000000E-01
  8.00000000E-01  1.50000000E+00  8.00000000E-01  8.00000000E-01  1.50000000E+00
  8.00000000E-01  8.00000000E-01  1.50000000E+00  8.00000000E-01  8.00000000E-01
  1.50000000E+00  8.00000000E-01  8.00000000E-01  1.50000000E+00  8.00000000E-01
  8.00000000E-01  1.50000000E+00  8.00000000E-01  8.00000000E-01  1.50000000E+00
  8.00000000E-01  8.00000000E-01  1.50000000E+00  8.00000000E-01  8.00000000E-01
  1.50000000E+00  8.00000000E-01  8.00000000E-01  1.50000000E+00  8.00000000E-01
  8.00000000E-01  1.50000000E+00  8.00000000E-01  8.00000000E-01  1.50000000E+00
  8.00000000E-01  8.00000000E-01  1.50000000E+00  8.00000000E-01  8.00000000E-01
  1.50000000E+00  8.00000000E-01  8.00000000E-01  1.50000000E+00  8.00000000E-01
  8.00000000E-01  1.50000000E+00  8.00000000E-01  8.00000000E-01  1.50000000E+00
  8.00000000E-01  8.00000000E-01  1.50000000E+00  8.00000000E-01  8.00000000E-01
  1.50000000E+00  8.00000000E-01  8.00000000E-01  1.50000000E+00  8.00000000E-01
  8.00000000E-01  1.50000000E+00  8.00000000E-01  8.00000000E-01  1.50000000E+00
  8.00000000E-01  8.00000000E-01  1.50000000E+00  8.00000000E-01  8.00000000E-01
  1.50000000E+00  8.00000000E-01  8.00000000E-01  1.50000000E+00  8.00000000E-01
  8.00000000E-01  1.50000000E+00  8.00000000E-01  8.00000000E-01  1.50000000E+00
  8.00000000E-01  8.00000000E-01  1.50000000E+00  8.00000000E-01  8.00000000E-01
  1.50000000E+00  8.00000000E-01  8.00000000E-01  1.50000000E+00  8.00000000E-01
  8.00000000E-01  1.50000000E+00  8.00000000E-01  8.00000000E-01  1.50000000E+00
  8.00000000E-01  8.00000000E-01  1.50000000E+00  8.00000000E-01  8.00000000E-01
  1.50000000E+00  8.00000000E-01  8.00000000E-01  1.50000000E+00  8.00000000E-01
  8.00000000E-01  1.50000000E+00  8.00000000E-01  8.00000000E-01  1.50000000E+00
  8.00000000E-01  8.00000000E-01  1.50000000E+00  8.00000000E-01  8.00000000E-01
  1.50000000E+00  8.00000000E-01  8.00000000E-01  1.50000000E+00  8.00000000E-01
  8.00000000E-01  1.50000000E+00  8.00000000E-01  8.00000000E-01  1.50000000E+00
  8.00000000E-01  8.00000000E-01  1.50000000E+00  8.00000000E-01  8.00000000E-01
  1.50000000E+00  8.00000000E-01  8.00000000E-01  1.50000000E+00  8.00000000E-01
  8.00000000E-01  1.50000000E+00  8.00000000E-01  8.00000000E-01  1.50000000E+00
  8.00000000E-01  8.00000000E-01  1.50000000E+00  8.00000000E-01  8.00000000E-01
  1.50000000E+00  8.00000000E-01  8.00000000E-01  1.50000000E+00  8.00000000E-01
  8.00000000E-01  1.50000000E+00  8.00000000E-01  8.00000000E-01  1.50000000E+00
  8.00000000E-01  8.00000000E-01  1.50000000E+00  8.00000000E-01  8.00000000E-01
  1.50000000E+00  8.00000000E-01  8.00000000E-01  1.50000000E+00  8.00000000E-01
  8.00000000E-01  1.50000000E+00  8.00000000E-01  8.00000000E-01  1.50000000E+00
  8.00000000E-01  8.00000000E-01  1.50000000E+00  8.00000000E-01  8.00000000E-01
  1.50000000E+00  8.00000000E-01  8.00000000E-01  1.50000000E+00  8.00000000E-01
  8.00000000E-01  1.50000000E+00  8.00000000E-01  8.00000000E-01  1.50000000E+00
  8.00000000E-01  8.00000000E-01  1.50000000E+00  8.00000000E-01  8.00000000E-01
  1.50000000E+00  8.00000000E-01  8.00000000E-01  1.50000000E+00  8.00000000E-01
  8.00000000E-01  1.50000000E+00  8.00000000E-01  8.00000000E-01  1.50000000E+00
  8.00000000E-01  8.00000000E-01  1.50000000E+00  8.00000000E-01  8.00000000E-01
  1.50000000E+00  8.00000000E-01  8.00000000E-01  1.50000000E+00  8.00000000E-01
  8.00000000E-01  1.50000000E+00  8.00000000E-01  8.00000000E-01  1.50000000E+00
  8.00000000E-01  8.00000000E-01  1.50000000E+00  8.00000000E-01  8.00000000E-01
  1.50000000E+00  8.00000000E-01  8.00000000E-01  1.50000000E+00  8.00000000E-01
  8.00000000E-01  1.50000000E+00  8.00000000E-01  8.00000000E-01  1.50000000E+00
  8.00000000E-01  8.00000000E-01  1.50000000E+00  8.00000000E-01  8.00000000E-01
  1.50000000E+00  8.00000000E-01  8.00000000E-01  1.50000000E+00  8.00000000E-01
  8.00000000E-01  1.50000000E+00  8.00000000E-01  8.00000000E-01  1.50000000E+00
  8.00000000E-01  8.00000000E-01  1.50000000E+00  8.00000000E-01  8.00000000E-01
  1.50000000E+00  8.00000000E-01  8.00000000E-01  1.50000000E+00  8.00000000E-01
  8.00000000E-01  1.50000000E+00  8.00000000E-01  8.00000000E-01  1.50000000E+00
  8.00000000E-01  8.00000000E-01  1.50000000E+00  8.00000000E-01  8.00000000E-01
  1.50000000E+00  8.00000000E-01  8.00000000E-01  1.50000000E+00  8.00000000E-01
  8.00000000E-01  1.50000000E+00  8.00000000E-01  8.00000000E-01  1.50000000E+00
  8.00000000E-01  8.00000000E-01  1.50000000E+00  8.00000000E-01  8.00000000E-01
  1.50000000E+00  8.00000000E-01  8.00000000E-01  1.50000000E+00  8.00000000E-01
  8.00000000E-01  1.50000000E+00  8.00000000E-01  8.00000000E-01  1.50000000E+00
  8.00000000E-01  8.00000000E-01  1.50000000E+00  8.00000000E-01  8.00000000E-01
  1.50000000E+00  8.00000000E-01  8.00000000E-01  1.50000000E+00  8.00000000E-01
  8.00000000E-01  1.50000000E+00  8.00000000E-01  8.00000000E-01  1.50000000E+00
  8.00000000E-01  8.00000000E-01  1.50000000E+00  8.00000000E-01  8.00000000E-01
  1.50000000E+00  8.00000000E-01  8.00000000E-01  1.50000000E+00  8.00000000E-01
  8.00000000E-01  1.50000000E+00  8.00000000E-01  8.00000000E-01  1.50000000E+00
  8.00000000E-01  8.00000000E-01  1.50000000E+00  8.00000000E-01  8.00000000E-01
  1.50000000E+00  8.00000000E-01  8.00000000E-01  1.50000000E+00  8.00000000E-01
  8.00000000E-01  1.50000000E+00  8.00000000E-01  8.00000000E-01  1.50000000E+00
  8.00000000E-01  8.00000000E-01  1.50000000E+00  8.00000000E-01  8.00000000E-01
  1.50000000E+00  8.00000000E-01  8.00000000E-01  1.50000000E+00  8.00000000E-01
  8.00000000E-01  1.50000000E+00  8.00000000E-01  8.00000000E-01  1.50000000E+00
  8.00000000E-01  8.00000000E-01  1.50000000E+00  8.00000000E-01  8.00000000E-01
  1.50000000E+00  8.00000000E-01  8.00000000E-01  1.50000000E+00  8.00000000E-01
  8.00000000E-01  1.50000000E+00  8.00000000E-01  8.00000000E-01  1.50000000E+00
  8.00000000E-01  8.00000000E-01  1.50000000E+00  8.00000000E-01  8.00000000E-01
  1.50000000E+00  8.00000000E-01  8.00000000E-01  1.50000000E+00  8.00000000E-01
  8.00000000E-01  1.50000000E+00  8.00000000E-01  8.00000000E-01  1.50000000E+00
  8.00000000E-01  8.00000000E-01  1.50000000E+00  8.00000000E-01  8.00000000E-01
  1.50000000E+00  8.00000000E-01  8.00000000E-01  1.50000000E+00  8.00000000E-01
  8.00000000E-01  1.50000000E+00  8.00000000E-01  8.00000000E-01  1.50000000E+00
  8.00000000E-01  8.00000000E-01  1.50000000E+00  8.00000000E-01  8.00000000E-01
  1.50000000E+00  8.00000000E-01  8.00000000E-01  1.50000000E+00  8.00000000E-01
  8.00000000E-01  1.50000000E+00  8.00000000E-01  8.00000000E-01  1.50000000E+00
  8.00000000E-01  8.00000000E-01  1.50000000E+00  8.00000000E-01  8.00000000E-01
  1.50000000E+00  8.00000000E-01  8.00000000E-01  1.50000000E+00  8.00000000E-01
  8.00000000E-01  1.50000000E+00  8.00000000E-01  8.00000000E-01  1.50000000E+00
  8.00000000E-01  8.00000000E-01  1.50000000E+00  8.00000000E-01  8.00000000E-01
  1.50000000E+00  8.00000000E-01  8.00000000E-01  1.50000000E+00  8.00000000E-01
  8.00000000E-01  1.50000000E+00  8.00000000E-01  8.00000000E-01  1.50000000E+00
  8.00000000E-01  8.00000000E-01  1.50000000E+00  8.00000000E-01  8.00000000E-01
  1.50000000E+00  8.00000000E-01  8.00000000E-01  1.50000000E+00  8.00000000E-01
  8.00000000E-01  1.50000000E+00  8.00000000E-01  8.00000000E-01  1.50000000E+00
  8.00000000E-01  8.00000000E-01  1.50000000E+00  8.00000000E-01  8.00000000E-01
  1.50000000E+00  8.00000000E-01  8.00000000E-01  1.50000000E+00  8.00000000E-01
  8.00000000E-01  1.50000000E+00  8.00000000E-01  8.00000000E-01  1.50000000E+00
  8.00000000E-01  8.00000000E-01  1.50000000E+00  8.00000000E-01  8.00000000E-01
  1.50000000E+00  8.00000000E-01  8.00000000E-01  1.50000000E+00  8.00000000E-01
  8.00000000E-01  1.50000000E+00  8.00000000E-01  8.00000000E-01  1.50000000E+00
  8.00000000E-01  8.00000000E-01  1.50000000E+00  8.00000000E-01  8.00000000E-01
  1.50000000E+00  8.00000000E-01  8.00000000E-01  1.50000000E+00  8.00000000E-01
  8.00000000E-01  1.50000000E+00  8.00000000E-01  8.00000000E-01  1.50000000E+00
  8.00000000E-01  8.00000000E-01  1.50000000E+00  8.00000000E-01  8.00000000E-01
  1.50000000E+00  8.00000000E-01  8.00000000E-01  1.50000000E+00  8.00000000E-01
  8.00000000E-01  1.50000000E+00  8.00000000E-01  8.00000000E-01  1.50000000E+00
  8.00000000E-01  8.00000000E-01  1.50000000E+00  8.00000000E-01  8.00000000E-01
  1.50000000E+00  8.00000000E-01  8.00000000E-01  1.50000000E+00  8.00000000E-01
  8.00000000E-01  1.50000000E+00  8.00000000E-01  8.00000000E-01  1.50000000E+00
  8.00000000E-01  8.00000000E-01  1.50000000E+00  8.00000000E-01  8.00000000E-01
  1.50000000E+00  8.00000000E-01  8.00000000E-01  1.50000000E+00  8.00000000E-01
  8.00000000E-01  1.50000000E+00  8.00000000E-01  8.00000000E-01  1.50000000E+00
  8.00000000E-01  8.00000000E-01  1.50000000E+00  8.00000000E-01  8.00000000E-01
  1.50000000E+00  8.00000000E-01  8.00000000E-01  1.50000000E+00  8.00000000E-01
  8.00000000E-01  1.50000000E+00  8.00000000E-01  8.00000000E-01  1.50000000E+00
  8.00000000E-01  8.00000000E-01  1.50000000E+00  8.00000000E-01  8.00000000E-01
  1.50000000E+00  8.00000000E-01  8.00000000E-01  1.50000000E+00  8.00000000E-01
  8.00000000E-01  1.50000000E+00  8.00000000E-01  8.00000000E-01  1.50000000E+00
  8.00000000E-01  8.00000000E-01  1.50000000E+00  8.00000000E-01  8.00000000E-01
  1.50000000E+00  8.00000000E-01  8.00000000E-01  1.50000000E+00  8.00000000E-01
  8.00000000E-01  1.50000000E+00  8.00000000E-01  8.00000000E-01  1.50000000E+00
  8.00000000E-01  8.00000000E-01  1.50000000E+00  8.00000000E-01  8.00000000E-01
  1.50000000E+00  8.00000000E-01  8.00000000E-01  1.50000000E+00  8.00000000E-01
  8.00000000E-01  1.50000000E+00  8.00000000E-01  8.00000000E-01  1.50000000E+00
  8.00000000E-01  8.00000000E-01  1.50000000E+00  8.00000000E-01  8.00000000E-01
  1.50000000E+00  8.00000000E-01  8.00000000E-01  1.50000000E+00  8.00000000E-01
  8.00000000E-01  1.50000000E+00  8.00000000E-01  8.00000000E-01  1.50000000E+00
  8.00000000E-01  8.00000000E-01  1.50000000E+00  8.00000000E-01  8.00000000E-01
  1.50000000E+00  8.00000000E-01  8.00000000E-01  1.50000000E+00  8.00000000E-01
  8.00000000E-01  1.50000000E+00  8.00000000E-01  8.00000000E-01  1.50000000E+00
  8.00000000E-01  8.00000000E-01  1.50000000E+00  8.00000000E-01  8.00000000E-01
  1.50000000E+00  8.00000000E-01  8.00000000E-01  1.50000000E+00  8.00000000E-01
  8.00000000E-01  1.50000000E+00  8.00000000E-01  8.00000000E-01  1.50000000E+00
  8.00000000E-01  8.00000000E-01  1.50000000E+00  8.00000000E-01  8.00000000E-01
  1.50000000E+00  8.00000000E-01  8.00000000E-01  1.50000000E+00  8.00000000E-01
  8.00000000E-01  1.50000000E+00  8.00000000E-01  8.00000000E-01  1.50000000E+00
  8.00000000E-01  8.00000000E-01  1.50000000E+00  8.00000000E-01  8.00000000E-01
  1.50000000E+00  8.00000000E-01  8.00000000E-01  1.50000000E+00  8.00000000E-01
  8.00000000E-01  1.50000000E+00  8.00000000E-01  8.00000000E-01  1.50000000E+00
  8.00000000E-01  8.00000000E-01  1.50000000E+00  8.00000000E-01  8.00000000E-01
  1.50000000E+00  8.00000000E-01  8.00000000E-01  1.50000000E+00  8.00000000E-01
  8.00000000E-01  1.50000000E+00  8.00000000E-01  8.00000000E-01  1.50000000E+00
  8.00000000E-01  8.00000000E-01  1.50000000E+00  8.00000000E-01  8.00000000E-01
  1.50000000E+00  8.00000000E-01  8.00000000E-01  1.50000000E+00  8.00000000E-01
  8.00000000E-01  1.50000000E+00  8.00000000E-01  8.00000000E-01  1.50000000E+00
  8.00000000E-01  8.00000000E-01  1.50000000E+00  8.00000000E-01  8.00000000E-01
  1.50000000E+00  8.00000000E-01  8.00000000E-01  1.50000000E+00  8.00000000E-01
  8.00000000E-01  1.50000000E+00  8.00000000E-01  8.00000000E-01  1.50000000E+00
  8.00000000E-01  8.00000000E-01  1.50000000E+00  8.00000000E-01  8.00000000E-01
  1.50000000E+00  8.00000000E-01  8.00000000E-01  1.50000000E+00  8.00000000E-01
  8.00000000E-01  1.50000000E+00  8.00000000E-01  8.00000000E-01  1.50000000E+00
  8.00000000E-01  8.00000000E-01  1.50000000E+00  8.00000000E-01  8.00000000E-01
  1.50000000E+00  8.00000000E-01  8.00000000E-01  1.50000000E+00  8.00000000E-01
  8.00000000E-01  1.50000000E+00  8.00000000E-01  8.00000000E-01  1.50000000E+00
  8.00000000E-01  8.00000000E-01  1.50000000E+00  8.00000000E-01  8.00000000E-01
  1.50000000E+00  8.00000000E-01  8.00000000E-01  1.50000000E+00  8.00000000E-01
  8.00000000E-01  1.50000000E+00  8.00000000E-01  8.00000000E-01  1.50000000E+00
  8.00000000E-01  8.00000000E-01  1.50000000E+00  8.00000000E-01  8.00000000E-01
  1.50000000E+00  8.00000000E-01  8.00000000E-01  1.50000000E+00  8.00000000E-01
  8.00000000E-01  1.50000000E+00  8.00000000E-01  8.00000000E-01  1.50000000E+00
  8.00000000E-01  8.00000000E-01  1.50000000E+00  8.00000000E-01  8.00000000E-01
  1.50000000E+00  8.00000000E-01  8.00000000E-01  1.50000000E+00  8.00000000E-01
  8.00000000E-01  1.50000000E+00  8.00000000E-01  8.00000000E-01  1.50000000E+00
  8.00000000E-01  8.00000000E-01  1.50000000E+00  8.00000000E-01  8.00000000E-01
  1.50000000E+00  8.00000000E-01  8.00000000E-01  1.50000000E+00  8.00000000E-01
  8.00000000E-01  1.50000000E+00  8.00000000E-01  8.00000000E-01  1.50000000E+00
  8.00000000E-01  8.00000000E-01  1.50000000E+00  8.00000000E-01  8.00000000E-01
  1.50000000E+00  8.00000000E-01  8.00000000E-01  1.50000000E+00  8.00000000E-01
  8.00000000E-01  1.50000000E+00  8.00000000E-01  8.00000000E-01  1.50000000E+00
  8.00000000E-01  8.00000000E-01  1.50000000E+00  8.00000000E-01  8.00000000E-01
  1.50000000E+00  8.00000000E-01  8.00000000E-01  1.50000000E+00  8.00000000E-01
  8.00000000E-01  1.50000000E+00  8.00000000E-01  8.00000000E-01  1.50000000E+00
  8.00000000E-01  8.00000000E-01  1.50000000E+00  8.00000000E-01  8.00000000E-01
  1.50000000E+00  8.00000000E-01  8.00000000E-01  1.50000000E+00  8.00000000E-01
  8.00000000E-01  1.50000000E+00  8.00000000E-01  8.00000000E-01  1.50000000E+00
  8.00000000E-01  8.00000000E-01  1.50000000E+00  8.00000000E-01  8.00000000E-01
  1.50000000E+00  8.00000000E-01  8.00000000E-01  1.50000000E+00  8.00000000E-01
  8.00000000E-01  1.50000000E+00  8.00000000E-01  8.00000000E-01  1.50000000E+00
  8.00000000E-01  8.00000000E-01  1.50000000E+00  8.00000000E-01  8.00000000E-01
  1.50000000E+00  8.00000000E-01  8.00000000E-01  1.50000000E+00  8.00000000E-01
  8.00000000E-01  1.50000000E+00  8.00000000E-01  8.00000000E-01  1.50000000E+00
  8.00000000E-01  8.00000000E-01  1.50000000E+00  8.00000000E-01  8.00000000E-01
  1.50000000E+00  8.00000000E-01  8.00000000E-01  1.50000000E+00  8.00000000E-01
  8.00000000E-01  1.50000000E+00  8.00000000E-01  8.00000000E-01  1.50000000E+00
  8.00000000E-01  8.00000000E-01  1.50000000E+00  8.00000000E-01  8.00000000E-01
  1.50000000E+00  8.00000000E-01  8.00000000E-01  1.50000000E+00  8.00000000E-01
  8.00000000E-01  1.50000000E+00  8.00000000E-01  8.00000000E-01  1.50000000E+00
  8.00000000E-01  8.00000000E-01  1.50000000E+00  8.00000000E-01  8.00000000E-01
  1.50000000E+00  8.00000000E-01  8.00000000E-01  1.50000000E+00  8.00000000E-01
  8.00000000E-01  1.50000000E+00  8.00000000E-01  8.00000000E-01  1.50000000E+00
  8.00000000E-01  8.00000000E-01  1.50000000E+00  8.00000000E-01  8.00000000E-01
  1.50000000E+00  8.00000000E-01  8.00000000E-01  1.50000000E+00  8.00000000E-01
  8.00000000E-01  1.50000000E+00  8.00000000E-01  8.00000000E-01  1.50000000E+00
  8.00000000E-01  8.00000000E-01  1.50000000E+00  8.00000000E-01  8.00000000E-01
  1.50000000E+00  8.00000000E-01  8.00000000E-01  1.50000000E+00  8.00000000E-01
  8.00000000E-01  1.50000000E+00  8.00000000E-01  8.00000000E-01  1.50000000E+00
  8.00000000E-01  8.00000000E-01  1.50000000E+00  8.00000000E-01  8.00000000E-01
  1.50000000E+00  8.00000000E-01  8.00000000E-01  1.50000000E+00  8.00000000E-01
  8.00000000E-01  1.50000000E+00  8.00000000E-01  8.00000000E-01  1.50000000E+00
  8.00000000E-01  8.00000000E-01  1.50000000E+00  8.00000000E-01  8.00000000E-01
  1.50000000E+00  8.00000000E-01  8.00000000E-01  1.50000000E+00  8.00000000E-01
  8.00000000E-01  1.50000000E+00  8.00000000E-01  8.00000000E-01  1.50000000E+00
  8.00000000E-01  8.00000000E-01  1.50000000E+00  8.00000000E-01  8.00000000E-01
  1.50000000E+00  8.00000000E-01  8.00000000E-01  1.50000000E+00  8.00000000E-01
  8.00000000E-01  1.50000000E+00  8.00000000E-01  8.00000000E-01  1.50000000E+00
  8.00000000E-01  8.00000000E-01  1.50000000E+00  8.00000000E-01  8.00000000E-01
  1.50000000E+00  8.00000000E-01  8.00000000E-01  1.50000000E+00  8.00000000E-01
  8.00000000E-01  1.50000000E+00  8.00000000E-01  8.00000000E-01  1.50000000E+00
  8.00000000E-01  8.00000000E-01  1.50000000E+00  8.00000000E-01  8.00000000E-01
  1.50000000E+00  8.00000000E-01  8.00000000E-01  1.50000000E+00  8.00000000E-01
  8.00000000E-01  1.50000000E+00  8.00000000E-01  8.00000000E-01  1.50000000E+00
  8.00000000E-01  8.00000000E-01  1.50000000E+00  8.00000000E-01  8.00000000E-01
  1.50000000E+00  8.00000000E-01  8.00000000E-01  1.50000000E+00  8.00000000E-01
  8.00000000E-01  1.50000000E+00  8.00000000E-01  8.00000000E-01  1.50000000E+00
  8.00000000E-01  8.00000000E-01  1.50000000E+00  8.00000000E-01  8.00000000E-01
  1.50000000E+00  8.00000000E-01  8.00000000E-01  1.50000000E+00  8.00000000E-01
  8.00000000E-01  1.50000000E+00  8.00000000E-01  8.00000000E-01  1.50000000E+00
  8.00000000E-01  8.00000000E-01  1.50000000E+00  8.00000000E-01  8.00000000E-01
  1.50000000E+00  8.00000000E-01  8.00000000E-01  1.50000000E+00  8.00000000E-01
  8.00000000E-01  1.50000000E+00  8.00000000E-01  8.00000000E-01  1.50000000E+00
  8.00000000E-01  8.00000000E-01  1.50000000E+00  8.00000000E-01  8.00000000E-01
  1.50000000E+00  8.00000000E-01  8.00000000E-01  1.50000000E+00  8.00000000E-01
  8.00000000E-01  1.50000000E+00  8.00000000E-01  8.00000000E-01  1.50000000E+00
  8.00000000E-01  8.00000000E-01  1.50000000E+00  8.00000000E-01  8.00000000E-01
  1.50000000E+00  8.00000000E-01  8.00000000E-01  1.50000000E+00  8.00000000E-01
  8.00000000E-01  1.50000000E+00  8.00000000E-01  8.00000000E-01  1.50000000E+00
  8.00000000E-01  8.00000000E-01  1.50000000E+00  8.00000000E-01  8.00000000E-01
  1.50000000E+00  8.00000000E-01  8.00000000E-01  1.50000000E+00  8.00000000E-01
  8.00000000E-01  1.50000000E+00  8.00000000E-01  8.00000000E-01  1.50000000E+00
  8.00000000E-01  8.00000000E-01  1.50000000E+00  8.00000000E-01  8.00000000E-01
  1.50000000E+00  8.00000000E-01  8.00000000E-01  1.50000000E+00  8.00000000E-01
  8.00000000E-01  1.50000000E+00  8.00000000E-01  8.00000000E-01  1.50000000E+00
  8.00000000E-01  8.00000000E-01  1.50000000E+00  8.00000000E-01  8.00000000E-01
  1.50000000E+00  8.00000000E-01  8.00000000E-01  1.50000000E+00  8.00000000E-01
  8.00000000E-01  1.50000000E+00  8.00000000E-01  8.00000000E-01  1.50000000E+00
  8.00000000E-01  8.00000000E-01  1.50000000E+00  8.00000000E-01  8.00000000E-01
  1.50000000E+00  8.00000000E-01  8.00000000E-01  1.50000000E+00  8.00000000E-01
  8.00000000E-01  1.50000000E+00  8.00000000E-01  8.00000000E-01  1.50000000E+00
  8.00000000E-01  8.00000000E-01  1.50000000E+00  8.00000000E-01  8.00000000E-01
  1.50000000E+00  8.00000000E-01  8.00000000E-01  1.50000000E+00  8.00000000E-01
  8.00000000E-01  1.50000000E+00  8.00000000E-01  8.00000000E-01  1.50000000E+00
  8.00000000E-01  8.00000000E-01  1.50000000E+00  8.00000000E-01  8.00000000E-01
  1.50000000E+00  8.00000000E-01  8.00000000E-01  1.50000000E+00  8.00000000E-01
  8.00000000E-01  1.50000000E+00  8.00000000E-01  8.00000000E-01  1.50000000E+00
  8.00000000E-01  8.00000000E-01  1.50000000E+00  8.00000000E-01  8.00000000E-01
  1.50000000E+00  8.00000000E-01  8.00000000E-01  1.50000000E+00  8.00000000E-01
  8.00000000E-01  1.50000000E+00  8.00000000E-01  8.00000000E-01  1.50000000E+00
  8.00000000E-01  8.00000000E-01  1.50000000E+00  8.00000000E-01  8.00000000E-01
  1.50000000E+00  8.00000000E-01  8.00000000E-01  1.50000000E+00  8.00000000E-01
  8.00000000E-01  1.50000000E+00  8.00000000E-01  8.00000000E-01  1.50000000E+00
  8.00000000E-01  8.00000000E-01  1.50000000E+00  8.00000000E-01  8.00000000E-01
  1.50000000E+00  8.00000000E-01  8.00000000E-01  1.50000000E+00  8.00000000E-01
  8.00000000E-01  1.50000000E+00  8.00000000E-01  8.00000000E-01  1.50000000E+00
  8.00000000E-01  8.00000000E-01  1.50000000E+00  8.00000000E-01  8.00000000E-01
  1.50000000E+00  8.00000000E-01  8.00000000E-01  1.50000000E+00  8.00000000E-01
  8.00000000E-01  1.50000000E+00  8.00000000E-01  8.00000000E-01  1.50000000E+00
  8.00000000E-01  8.00000000E-01  1.50000000E+00  8.00000000E-01  8.00000000E-01
  1.50000000E+00  8.00000000E-01  8.00000000E-01  1.50000000E+00  8.00000000E-01
  8.00000000E-01  1.50000000E+00  8.00000000E-01  8.00000000E-01  1.50000000E+00
  8.00000000E-01  8.00000000E-01  1.50000000E+00  8.00000000E-01  8.00000000E-01
  1.50000000E+00  8.00000000E-01  8.00000000E-01  1.50000000E+00  8.00000000E-01
  8.00000000E-01  1.50000000E+00  8.00000000E-01  8.00000000E-01  1.50000000E+00
  8.00000000E-01  8.00000000E-01  1.50000000E+00  8.00000000E-01  8.00000000E-01
  1.50000000E+00  8.00000000E-01  8.00000000E-01  1.50000000E+00  8.00000000E-01
  8.00000000E-01  1.50000000E+00  8.00000000E-01  8.00000000E-01  1.50000000E+00
  8.00000000E-01  8.00000000E-01  1.50000000E+00  8.00000000E-01  8.00000000E-01
  1.50000000E+00  8.00000000E-01  8.00000000E-01  1.50000000E+00  8.00000000E-01
  8.00000000E-01  1.50000000E+00  8.00000000E-01  8.00000000E-01  1.50000000E+00
  8.00000000E-01  8.00000000E-01  1.50000000E+00  8.00000000E-01  8.00000000E-01
  1.50000000E+00  8.00000000E-01  8.00000000E-01  1.50000000E+00  8.00000000E-01
  8.00000000E-01  1.50000000E+00  8.00000000E-01  8.00000000E-01  1.50000000E+00
  8.00000000E-01  8.00000000E-01  1.50000000E+00  8.00000000E-01  8.00000000E-01
  1.50000000E+00  8.00000000E-01  8.00000000E-01  1.50000000E+00  8.00000000E-01
  8.00000000E-01  1.50000000E+00  8.00000000E-01  8.00000000E-01  1.50000000E+00
  8.00000000E-01  8.00000000E-01  1.50000000E+00  8.00000000E-01  8.00000000E-01
  1.50000000E+00  8.00000000E-01  8.00000000E-01  1.50000000E+00  8.00000000E-01
  8.00000000E-01  1.50000000E+00  8.00000000E-01  8.00000000E-01  1.50000000E+00
  8.00000000E-01  8.00000000E-01  1.50000000E+00  8.00000000E-01  8.00000000E-01
  1.50000000E+00  8.00000000E-01  8.00000000E-01  1.50000000E+00  8.00000000E-01
  8.00000000E-01  1.50000000E+00  8.00000000E-01  8.00000000E-01  1.50000000E+00
  8.00000000E-01  8.00000000E-01  1.50000000E+00  8.00000000E-01  8.00000000E-01
  1.50000000E+00  8.00000000E-01  8.00000000E-01  1.50000000E+00  8.00000000E-01
  8.00000000E-01  1.50000000E+00  8.00000000E-01  8.00000000E-01  1.50000000E+00
  8.00000000E-01  8.00000000E-01  1.50000000E+00  8.00000000E-01  8.00000000E-01
  1.50000000E+00  8.00000000E-01  8.00000000E-01  1.50000000E+00  8.00000000E-01
  8.00000000E-01  1.50000000E+00  8.00000000E-01  8.00000000E-01  1.50000000E+00
  8.00000000E-01  8.00000000E-01  1.50000000E+00  8.00000000E-01  8.00000000E-01
  1.50000000E+00  8.00000000E-01  8.00000000E-01  1.50000000E+00  8.00000000E-01
  8.00000000E-01  1.50000000E+00  8.00000000E-01  8.00000000E-01  1.50000000E+00
  8.00000000E-01  8.00000000E-01  1.50000000E+00  8.00000000E-01  8.00000000E-01
  1.50000000E+00  8.00000000E-01  8.00000000E-01  1.50000000E+00  8.00000000E-01
  8.00000000E-01  1.50000000E+00  8.00000000E-01  8.00000000E-01  1.50000000E+00
  8.00000000E-01  8.00000000E-01  1.50000000E+00  8.00000000E-01  8.00000000E-01
  1.50000000E+00  8.00000000E-01  8.00000000E-01  1.50000000E+00  8.00000000E-01
  8.00000000E-01  1.50000000E+00  8.00000000E-01  8.00000000E-01  1.50000000E+00
  8.00000000E-01  8.00000000E-01  1.50000000E+00  8.00000000E-01  8.00000000E-01
  1.50000000E+00  8.00000000E-01  8.00000000E-01  1.50000000E+00  8.00000000E-01
  8.00000000E-01  1.50000000E+00  8.00000000E-01  8.00000000E-01  1.50000000E+00
  8.00000000E-01  8.00000000E-01  1.50000000E+00  8.00000000E-01  8.00000000E-01
  1.50000000E+00  8.00000000E-01  8.00000000E-01  1.50000000E+00  8.00000000E-01
  8.00000000E-01  1.50000000E+00  8.00000000E-01  8.00000000E-01  1.50000000E+00
  8.00000000E-01  8.00000000E-01  1.50000000E+00  8.00000000E-01  8.00000000E-01
  1.50000000E+00  8.00000000E-01  8.00000000E-01  1.50000000E+00  8.00000000E-01
  8.00000000E-01  1.50000000E+00  8.00000000E-01  8.00000000E-01  1.50000000E+00
  8.00000000E-01  8.00000000E-01  1.50000000E+00  8.00000000E-01  8.00000000E-01
  1.50000000E+00  8.00000000E-01  8.00000000E-01  1.50000000E+00  8.00000000E-01
  8.00000000E-01  1.50000000E+00  8.00000000E-01  8.00000000E-01  1.50000000E+00
  8.00000000E-01  8.00000000E-01  1.50000000E+00  8.00000000E-01  8.00000000E-01
  1.50000000E+00  8.00000000E-01  8.00000000E-01  1.50000000E+00  8.00000000E-01
  8.00000000E-01  1.50000000E+00  8.00000000E-01  8.00000000E-01  1.50000000E+00
  8.00000000E-01  8.00000000E-01  1.50000000E+00  8.00000000E-01  8.00000000E-01
  1.50000000E+00  8.00000000E-01  8.00000000E-01  1.50000000E+00  8.00000000E-01
  8.00000000E-01  1.50000000E+00  8.00000000E-01  8.00000000E-01  1.50000000E+00
  8.00000000E-01  8.00000000E-01  1.50000000E+00  8.00000000E-01  8.00000000E-01
  1.50000000E+00  8.00000000E-01  8.00000000E-01  1.50000000E+00  8.00000000E-01
  8.00000000E-01  1.50000000E+00  8.00000000E-01  8.00000000E-01  1.50000000E+00
  8.00000000E-01  8.00000000E-01  1.50000000E+00  8.00000000E-01  8.00000000E-01
  1.50000000E+00  8.00000000E-01  8.00000000E-01  1.50000000E+00  8.00000000E-01
  8.00000000E-01  1.50000000E+00  8.00000000E-01  8.00000000E-01  1.50000000E+00
  8.00000000E-01  8.00000000E-01  1.50000000E+00  8.00000000E-01  8.00000000E-01
  1.50000000E+00  8.00000000E-01  8.00000000E-01  1.50000000E+00  8.00000000E-01
  8.00000000E-01  1.50000000E+00  8.00000000E-01  8.00000000E-01  1.50000000E+00
  8.00000000E-01  8.00000000E-01  1.50000000E+00  8.00000000E-01  8.00000000E-01
  1.50000000E+00  8.00000000E-01  8.00000000E-01  1.50000000E+00  8.00000000E-01
  8.00000000E-01  1.50000000E+00  8.00000000E-01  8.00000000E-01  1.50000000E+00
  8.00000000E-01  8.00000000E-01  1.50000000E+00  8.00000000E-01  8.00000000E-01
  1.50000000E+00  8.00000000E-01  8.00000000E-01  1.50000000E+00  8.00000000E-01
  8.00000000E-01  1.50000000E+00  8.00000000E-01  8.00000000E-01  1.50000000E+00
  8.00000000E-01  8.00000000E-01  1.50000000E+00  8.00000000E-01  8.00000000E-01
  1.50000000E+00  8.00000000E-01  8.00000000E-01  1.50000000E+00  8.00000000E-01
  8.00000000E-01  1.50000000E+00  8.00000000E-01  8.00000000E-01  1.50000000E+00
  8.00000000E-01  8.00000000E-01  1.50000000E+00  8.00000000E-01  8.00000000E-01
  1.50000000E+00  8.00000000E-01  8.00000000E-01  1.50000000E+00  8.00000000E-01
  8.00000000E-01  1.50000000E+00  8.00000000E-01  8.00000000E-01  1.50000000E+00
  8.00000000E-01  8.00000000E-01  1.50000000E+00  8.00000000E-01  8.00000000E-01
  1.50000000E+00  8.00000000E-01  8.00000000E-01  1.50000000E+00  8.00000000E-01
  8.00000000E-01  1.50000000E+00  8.00000000E-01  8.00000000E-01  1.50000000E+00
  8.00000000E-01  8.00000000E-01  1.50000000E+00  8.00000000E-01  8.00000000E-01
  1.50000000E+00  8.00000000E-01  8.00000000E-01  1.50000000E+00  8.00000000E-01
  8.00000000E-01  1.50000000E+00  8.00000000E-01  8.00000000E-01  1.50000000E+00
  8.00000000E-01  8.00000000E-01  1.50000000E+00  8.00000000E-01  8.00000000E-01
  1.50000000E+00  8.00000000E-01  8.00000000E-01  1.50000000E+00  8.00000000E-01
  8.00000000E-01  1.50000000E+00  8.00000000E-01  8.00000000E-01  1.50000000E+00
  8.00000000E-01  8.00000000E-01  1.50000000E+00  8.00000000E-01  8.00000000E-01
  1.50000000E+00  8.00000000E-01  8.00000000E-01  1.50000000E+00  8.00000000E-01
  8.00000000E-01  1.50000000E+00  8.00000000E-01  8.00000000E-01  1.50000000E+00
  8.00000000E-01  8.00000000E-01  1.50000000E+00  8.00000000E-01  8.00000000E-01
  1.50000000E+00  8.00000000E-01  8.00000000E-01  1.50000000E+00  8.00000000E-01
  8.00000000E-01  1.50000000E+00  8.00000000E-01  8.00000000E-01  1.50000000E+00
  8.00000000E-01  8.00000000E-01  1.50000000E+00  8.00000000E-01  8.00000000E-01
  1.50000000E+00  8.00000000E-01  8.00000000E-01  1.50000000E+00  8.00000000E-01
  8.00000000E-01  1.50000000E+00  8.00000000E-01  8.00000000E-01  1.50000000E+00
  8.00000000E-01  8.00000000E-01  1.50000000E+00  8.00000000E-01  8.00000000E-01
  1.50000000E+00  8.00000000E-01  8.00000000E-01  1.50000000E+00  8.00000000E-01
  8.00000000E-01  1.50000000E+00  8.00000000E-01  8.00000000E-01  1.50000000E+00
  8.00000000E-01  8.00000000E-01  1.50000000E+00  8.00000000E-01  8.00000000E-01
  1.50000000E+00  8.00000000E-01  8.00000000E-01  1.50000000E+00  8.00000000E-01
  8.00000000E-01  1.50000000E+00  8.00000000E-01  8.00000000E-01  1.50000000E+00
  8.00000000E-01  8.00000000E-01  1.50000000E+00  8.00000000E-01  8.00000000E-01
  1.50000000E+00  8.00000000E-01  8.00000000E-01  1.50000000E+00  8.00000000E-01
  8.00000000E-01  1.50000000E+00  8.00000000E-01  8.00000000E-01  1.50000000E+00
  8.00000000E-01  8.00000000E-01  1.50000000E+00  8.00000000E-01  8.00000000E-01
  1.50000000E+00  8.00000000E-01  8.00000000E-01  1.50000000E+00  8.00000000E-01
  8.00000000E-01  1.50000000E+00  8.00000000E-01  8.00000000E-01  1.50000000E+00
  8.00000000E-01  8.00000000E-01  1.50000000E+00  8.00000000E-01  8.00000000E-01
  1.50000000E+00  8.00000000E-01  8.00000000E-01  1.50000000E+00  8.00000000E-01
  8.00000000E-01  1.50000000E+00  8.00000000E-01  8.00000000E-01  1.50000000E+00
  8.00000000E-01  8.00000000E-01  1.50000000E+00  8.00000000E-01  8.00000000E-01
  1.50000000E+00  8.00000000E-01  8.00000000E-01  1.50000000E+00  8.00000000E-01
  8.00000000E-01  1.50000000E+00  8.00000000E-01  8.00000000E-01  1.50000000E+00
  8.00000000E-01  8.00000000E-01  1.50000000E+00  8.00000000E-01  8.00000000E-01
  1.50000000E+00  8.00000000E-01  8.00000000E-01  1.50000000E+00  8.00000000E-01
  8.00000000E-01  1.50000000E+00  8.00000000E-01  8.00000000E-01  1.50000000E+00
  8.00000000E-01  8.00000000E-01  1.50000000E+00  8.00000000E-01  8.00000000E-01
  1.50000000E+00  8.00000000E-01  8.00000000E-01  1.50000000E+00  8.00000000E-01
  8.00000000E-01  1.50000000E+00  8.00000000E-01  8.00000000E-01  1.50000000E+00
  8.00000000E-01  8.00000000E-01  1.50000000E+00  8.00000000E-01  8.00000000E-01
  1.50000000E+00  8.00000000E-01  8.00000000E-01  1.50000000E+00  8.00000000E-01
  8.00000000E-01  1.50000000E+00  8.00000000E-01  8.00000000E-01  1.50000000E+00
  8.00000000E-01  8.00000000E-01  1.50000000E+00  8.00000000E-01  8.00000000E-01
  1.50000000E+00  8.00000000E-01  8.00000000E-01  1.50000000E+00  8.00000000E-01
  8.00000000E-01  1.50000000E+00  8.00000000E-01  8.00000000E-01  1.50000000E+00
  8.00000000E-01  8.00000000E-01  1.50000000E+00  8.00000000E-01  8.00000000E-01
  1.50000000E+00  8.00000000E-01  8.00000000E-01  1.50000000E+00  8.00000000E-01
  8.00000000E-01  1.50000000E+00  8.00000000E-01  8.00000000E-01  1.50000000E+00
  8.00000000E-01  8.00000000E-01  1.50000000E+00  8.00000000E-01  8.00000000E-01
  1.50000000E+00  8.00000000E-01  8.00000000E-01  1.50000000E+00  8.00000000E-01
  8.00000000E-01  1.50000000E+00  8.00000000E-01  8.00000000E-01  1.50000000E+00
  8.00000000E-01  8.00000000E-01  1.50000000E+00  8.00000000E-01  8.00000000E-01
  1.50000000E+00  8.00000000E-01  8.00000000E-01  1.50000000E+00  8.00000000E-01
  8.00000000E-01  1.50000000E+00  8.00000000E-01  8.00000000E-01  1.50000000E+00
  8.00000000E-01  8.00000000E-01  1.50000000E+00  8.00000000E-01  8.00000000E-01
  1.50000000E+00  8.00000000E-01  8.00000000E-01  1.50000000E+00  8.00000000E-01
  8.00000000E-01  1.50000000E+00  8.00000000E-01  8.00000000E-01  1.50000000E+00
  8.00000000E-01  8.00000000E-01  1.50000000E+00  8.00000000E-01  8.00000000E-01
  1.50000000E+00  8.00000000E-01  8.00000000E-01  1.50000000E+00  8.00000000E-01
  8.00000000E-01  1.50000000E+00  8.00000000E-01  8.00000000E-01  1.50000000E+00
  8.00000000E-01  8.00000000E-01  1.50000000E+00  8.00000000E-01  8.00000000E-01
  1.50000000E+00  8.00000000E-01  8.00000000E-01  1.50000000E+00  8.00000000E-01
  8.00000000E-01  1.50000000E+00  8.00000000E-01  8.00000000E-01  1.50000000E+00
  8.00000000E-01  8.00000000E-01  1.50000000E+00  8.00000000E-01  8.00000000E-01
  1.50000000E+00  8.00000000E-01  8.00000000E-01  1.50000000E+00  8.00000000E-01
  8.00000000E-01  1.50000000E+00  8.00000000E-01  8.00000000E-01  1.50000000E+00
  8.00000000E-01  8.00000000E-01  1.50000000E+00  8.00000000E-01  8.00000000E-01
  1.50000000E+00  8.00000000E-01  8.00000000E-01  1.50000000E+00  8.00000000E-01
  8.00000000E-01  1.50000000E+00  8.00000000E-01  8.00000000E-01  1.50000000E+00
  8.00000000E-01  8.00000000E-01  1.50000000E+00  8.00000000E-01  8.00000000E-01
  1.50000000E+00  8.00000000E-01  8.00000000E-01  1.50000000E+00  8.00000000E-01
  8.00000000E-01  1.50000000E+00  8.00000000E-01  8.00000000E-01  1.50000000E+00
  8.00000000E-01  8.00000000E-01  1.50000000E+00  8.00000000E-01  8.00000000E-01
  1.50000000E+00  8.00000000E-01  8.00000000E-01  1.50000000E+00  8.00000000E-01
  8.00000000E-01  1.50000000E+00  8.00000000E-01  8.00000000E-01  1.50000000E+00
  8.00000000E-01  8.00000000E-01  1.50000000E+00  8.00000000E-01  8.00000000E-01
  1.50000000E+00  8.00000000E-01  8.00000000E-01  1.50000000E+00  8.00000000E-01
  8.00000000E-01  1.50000000E+00  8.00000000E-01  8.00000000E-01  1.50000000E+00
  8.00000000E-01  8.00000000E-01  1.50000000E+00  8.00000000E-01  8.00000000E-01
  1.50000000E+00  8.00000000E-01  8.00000000E-01  1.50000000E+00  8.00000000E-01
  8.00000000E-01  1.50000000E+00  8.00000000E-01  8.00000000E-01  1.50000000E+00
  8.00000000E-01  8.00000000E-01  1.50000000E+00  8.00000000E-01  8.00000000E-01
  1.50000000E+00  8.00000000E-01  8.00000000E-01  1.50000000E+00  8.00000000E-01
  8.00000000E-01  1.50000000E+00  8.00000000E-01  8.00000000E-01  1.50000000E+00
  8.00000000E-01  8.00000000E-01  1.50000000E+00  8.00000000E-01  8.00000000E-01
  1.50000000E+00  8.00000000E-01  8.00000000E-01  1.50000000E+00  8.00000000E-01
  8.00000000E-01  1.50000000E+00  8.00000000E-01  8.00000000E-01  1.50000000E+00
  8.00000000E-01  8.00000000E-01  1.50000000E+00  8.00000000E-01  8.00000000E-01
  1.50000000E+00  8.00000000E-01  8.00000000E-01  1.50000000E+00  8.00000000E-01
  8.00000000E-01  1.50000000E+00  8.00000000E-01  8.00000000E-01  1.50000000E+00
  8.00000000E-01  8.00000000E-01  1.50000000E+00  8.00000000E-01  8.00000000E-01
  1.50000000E+00  8.00000000E-01  8.00000000E-01  1.50000000E+00  8.00000000E-01
  8.00000000E-01  1.50000000E+00  8.00000000E-01  8.00000000E-01  1.50000000E+00
  8.00000000E-01  8.00000000E-01  1.50000000E+00  8.00000000E-01  8.00000000E-01
  1.50000000E+00  8.00000000E-01  8.00000000E-01  1.50000000E+00  8.00000000E-01
  8.00000000E-01  1.50000000E+00  8.00000000E-01  8.00000000E-01  1.50000000E+00
  8.00000000E-01  8.00000000E-01  1.50000000E+00  8.00000000E-01  8.00000000E-01
  1.50000000E+00  8.00000000E-01  8.00000000E-01  1.50000000E+00  8.00000000E-01
  8.00000000E-01  1.50000000E+00  8.00000000E-01  8.00000000E-01  1.50000000E+00
  8.00000000E-01  8.00000000E-01  1.50000000E+00  8.00000000E-01  8.00000000E-01
  1.50000000E+00  8.00000000E-01  8.00000000E-01  1.50000000E+00  8.00000000E-01
  8.00000000E-01  1.50000000E+00  8.00000000E-01  8.00000000E-01  1.50000000E+00
  8.00000000E-01  8.00000000E-01  1.50000000E+00  8.00000000E-01  8.00000000E-01
  1.50000000E+00  8.00000000E-01  8.00000000E-01  1.50000000E+00  8.00000000E-01
  8.00000000E-01  1.50000000E+00  8.00000000E-01  8.00000000E-01  1.50000000E+00
  8.00000000E-01  8.00000000E-01  1.50000000E+00  8.00000000E-01  8.00000000E-01
  1.50000000E+00  8.00000000E-01  8.00000000E-01  1.50000000E+00  8.00000000E-01
  8.00000000E-01  1.50000000E+00  8.00000000E-01  8.00000000E-01  1.50000000E+00
  8.00000000E-01  8.00000000E-01  1.50000000E+00  8.00000000E-01  8.00000000E-01
  1.50000000E+00  8.00000000E-01  8.00000000E-01  1.50000000E+00  8.00000000E-01
  8.00000000E-01  1.50000000E+00  8.00000000E-01  8.00000000E-01  1.50000000E+00
  8.00000000E-01  8.00000000E-01  1.50000000E+00  8.00000000E-01  8.00000000E-01
  1.50000000E+00  8.00000000E-01  8.00000000E-01  1.50000000E+00  8.00000000E-01
  8.00000000E-01  1.50000000E+00  8.00000000E-01  8.00000000E-01  1.50000000E+00
  8.00000000E-01  8.00000000E-01  1.50000000E+00  8.00000000E-01  8.00000000E-01
  1.50000000E+00  8.00000000E-01  8.00000000E-01  1.50000000E+00  8.00000000E-01
  8.00000000E-01  1.50000000E+00  8.00000000E-01  8.00000000E-01  1.50000000E+00
  8.00000000E-01  8.00000000E-01  1.50000000E+00  8.00000000E-01  8.00000000E-01
  1.50000000E+00  8.00000000E-01  8.00000000E-01  1.50000000E+00  8.00000000E-01
  8.00000000E-01  1.50000000E+00  8.00000000E-01  8.00000000E-01  1.50000000E+00
  8.00000000E-01  8.00000000E-01  1.50000000E+00  8.00000000E-01  8.00000000E-01
  1.50000000E+00  8.00000000E-01  8.00000000E-01  1.50000000E+00  8.00000000E-01
  8.00000000E-01  1.50000000E+00  8.00000000E-01  8.00000000E-01  1.50000000E+00
  8.00000000E-01  8.00000000E-01  1.50000000E+00  8.00000000E-01  8.00000000E-01
  1.50000000E+00  8.00000000E-01  8.00000000E-01  1.50000000E+00  8.00000000E-01
  8.00000000E-01  1.50000000E+00  8.00000000E-01  8.00000000E-01  1.50000000E+00
  8.00000000E-01  8.00000000E-01  1.50000000E+00  8.00000000E-01  8.00000000E-01
  1.50000000E+00  8.00000000E-01  8.00000000E-01  1.50000000E+00  8.00000000E-01
  8.00000000E-01  1.50000000E+00  8.00000000E-01  8.00000000E-01  1.50000000E+00
  8.00000000E-01  8.00000000E-01  1.50000000E+00  8.00000000E-01  8.00000000E-01
  1.50000000E+00  8.00000000E-01  8.00000000E-01  1.50000000E+00  8.00000000E-01
  8.00000000E-01  1.50000000E+00  8.00000000E-01  8.00000000E-01  1.50000000E+00
  8.00000000E-01  8.00000000E-01  1.50000000E+00  8.00000000E-01  8.00000000E-01
  1.50000000E+00  8.00000000E-01  8.00000000E-01  1.50000000E+00  8.00000000E-01
  8.00000000E-01  1.50000000E+00  8.00000000E-01  8.00000000E-01  1.50000000E+00
  8.00000000E-01  8.00000000E-01  1.50000000E+00  8.00000000E-01  8.00000000E-01
  1.50000000E+00  8.00000000E-01  8.00000000E-01  1.50000000E+00  8.00000000E-01
  8.00000000E-01  1.50000000E+00  8.00000000E-01  8.00000000E-01  1.50000000E+00
  8.00000000E-01  8.00000000E-01  1.50000000E+00  8.00000000E-01  8.00000000E-01
  1.50000000E+00  8.00000000E-01  8.00000000E-01  1.50000000E+00  8.00000000E-01
  8.00000000E-01  1.50000000E+00  8.00000000E-01  8.00000000E-01  1.50000000E+00
  8.00000000E-01  8.00000000E-01  1.50000000E+00  8.00000000E-01  8.00000000E-01
  1.50000000E+00  8.00000000E-01  8.00000000E-01  1.50000000E+00  8.00000000E-01
  8.00000000E-01  1.50000000E+00  8.00000000E-01  8.00000000E-01  1.50000000E+00
  8.00000000E-01  8.00000000E-01  1.50000000E+00  8.00000000E-01  8.00000000E-01
  1.50000000E+00  8.00000000E-01  8.00000000E-01  1.50000000E+00  8.00000000E-01
  8.00000000E-01  1.50000000E+00  8.00000000E-01  8.00000000E-01  1.50000000E+00
  8.00000000E-01  8.00000000E-01  1.50000000E+00  8.00000000E-01  8.00000000E-01
  1.50000000E+00  8.00000000E-01  8.00000000E-01  1.50000000E+00  8.00000000E-01
  8.00000000E-01  1.50000000E+00  8.00000000E-01  8.00000000E-01  1.50000000E+00
  8.00000000E-01  8.00000000E-01  1.50000000E+00  8.00000000E-01  8.00000000E-01
  1.50000000E+00  8.00000000E-01  8.00000000E-01  1.50000000E+00  8.00000000E-01
  8.00000000E-01  1.50000000E+00  8.00000000E-01  8.00000000E-01  1.50000000E+00
  8.00000000E-01  8.00000000E-01  1.50000000E+00  8.00000000E-01  8.00000000E-01
  1.50000000E+00  8.00000000E-01  8.00000000E-01  1.50000000E+00  8.00000000E-01
  8.00000000E-01  1.50000000E+00  8.00000000E-01  8.00000000E-01  1.50000000E+00
  8.00000000E-01  8.00000000E-01  1.50000000E+00  8.00000000E-01  8.00000000E-01
  1.50000000E+00  8.00000000E-01  8.00000000E-01  1.50000000E+00  8.00000000E-01
  8.00000000E-01  1.50000000E+00  8.00000000E-01  8.00000000E-01  1.50000000E+00
  8.00000000E-01  8.00000000E-01  1.50000000E+00  8.00000000E-01  8.00000000E-01
  1.50000000E+00  8.00000000E-01  8.00000000E-01  1.50000000E+00  8.00000000E-01
  8.00000000E-01  1.50000000E+00  8.00000000E-01  8.00000000E-01  1.50000000E+00
  8.00000000E-01  8.00000000E-01  1.50000000E+00  8.00000000E-01  8.00000000E-01
  1.50000000E+00  8.00000000E-01  8.00000000E-01  1.50000000E+00  8.00000000E-01
  8.00000000E-01  1.50000000E+00  8.00000000E-01  8.00000000E-01  1.50000000E+00
  8.00000000E-01  8.00000000E-01  1.50000000E+00  8.00000000E-01  8.00000000E-01
  1.50000000E+00  8.00000000E-01  8.00000000E-01  1.50000000E+00  8.00000000E-01
  8.00000000E-01  1.50000000E+00  8.00000000E-01  8.00000000E-01  1.50000000E+00
  8.00000000E-01  8.00000000E-01  1.50000000E+00  8.00000000E-01  8.00000000E-01
  1.50000000E+00  8.00000000E-01  8.00000000E-01  1.50000000E+00  8.00000000E-01
  8.00000000E-01  1.50000000E+00  8.00000000E-01  8.00000000E-01  1.50000000E+00
  8.00000000E-01  8.00000000E-01  1.50000000E+00  8.00000000E-01  8.00000000E-01
  1.50000000E+00  8.00000000E-01  8.00000000E-01  1.50000000E+00  8.00000000E-01
  8.00000000E-01  1.50000000E+00  8.00000000E-01  8.00000000E-01  1.50000000E+00
  8.00000000E-01  8.00000000E-01  1.50000000E+00  8.00000000E-01  8.00000000E-01
  1.50000000E+00  8.00000000E-01  8.00000000E-01  1.50000000E+00  8.00000000E-01
  8.00000000E-01  1.50000000E+00  8.00000000E-01  8.00000000E-01  1.50000000E+00
  8.00000000E-01  8.00000000E-01  1.50000000E+00  8.00000000E-01  8.00000000E-01
  1.50000000E+00  8.00000000E-01  8.00000000E-01  1.50000000E+00  8.00000000E-01
  8.00000000E-01  1.50000000E+00  8.00000000E-01  8.00000000E-01  1.50000000E+00
  8.00000000E-01  8.00000000E-01  1.50000000E+00  8.00000000E-01  8.00000000E-01
  1.50000000E+00  8.00000000E-01  8.00000000E-01  1.50000000E+00  8.00000000E-01
  8.00000000E-01  1.50000000E+00  8.00000000E-01  8.00000000E-01  1.50000000E+00
  8.00000000E-01  8.00000000E-01  1.50000000E+00  8.00000000E-01  8.00000000E-01
  1.50000000E+00  8.00000000E-01  8.00000000E-01  1.50000000E+00  8.00000000E-01
  8.00000000E-01  1.50000000E+00  8.00000000E-01  8.00000000E-01  1.50000000E+00
  8.00000000E-01  8.00000000E-01  1.50000000E+00  8.00000000E-01  8.00000000E-01
  1.50000000E+00  8.00000000E-01  8.00000000E-01  1.50000000E+00  8.00000000E-01
  8.00000000E-01  1.50000000E+00  8.00000000E-01  8.00000000E-01  1.50000000E+00
  8.00000000E-01  8.00000000E-01  1.50000000E+00  8.00000000E-01  8.00000000E-01
  1.50000000E+00  8.00000000E-01  8.00000000E-01  1.50000000E+00  8.00000000E-01
  8.00000000E-01  1.50000000E+00  8.00000000E-01  8.00000000E-01  1.50000000E+00
  8.00000000E-01  8.00000000E-01  1.50000000E+00  8.00000000E-01  8.00000000E-01
  1.50000000E+00  8.00000000E-01  8.00000000E-01  1.50000000E+00  8.00000000E-01
  8.00000000E-01  1.50000000E+00  8.00000000E-01  8.00000000E-01  1.50000000E+00
  8.00000000E-01  8.00000000E-01  1.50000000E+00  8.00000000E-01  8.00000000E-01
  1.50000000E+00  8.00000000E-01  8.00000000E-01  1.50000000E+00  8.00000000E-01
  8.00000000E-01  1.50000000E+00  8.00000000E-01  8.00000000E-01  1.50000000E+00
  8.00000000E-01  8.00000000E-01  1.50000000E+00  8.00000000E-01  8.00000000E-01
  1.50000000E+00  8.00000000E-01  8.00000000E-01  1.50000000E+00  8.00000000E-01
  8.00000000E-01  1.50000000E+00  8.00000000E-01  8.00000000E-01  1.50000000E+00
  8.00000000E-01  8.00000000E-01  1.50000000E+00  8.00000000E-01  8.00000000E-01
  1.50000000E+00  8.00000000E-01  8.00000000E-01  1.50000000E+00  8.00000000E-01
  8.00000000E-01  1.50000000E+00  8.00000000E-01  8.00000000E-01  1.50000000E+00
  8.00000000E-01  8.00000000E-01  1.50000000E+00  8.00000000E-01  8.00000000E-01
  1.50000000E+00  8.00000000E-01  8.00000000E-01  1.50000000E+00  8.00000000E-01
  8.00000000E-01  1.50000000E+00  8.00000000E-01  8.00000000E-01  1.50000000E+00
  8.00000000E-01  8.00000000E-01  1.50000000E+00  8.00000000E-01  8.00000000E-01
  1.50000000E+00  8.00000000E-01  8.00000000E-01  1.50000000E+00  8.00000000E-01
  8.00000000E-01  1.50000000E+00  8.00000000E-01  8.00000000E-01  1.50000000E+00
  8.00000000E-01  8.00000000E-01  1.50000000E+00  8.00000000E-01  8.00000000E-01
  1.50000000E+00  8.00000000E-01  8.00000000E-01  1.50000000E+00  8.00000000E-01
  8.00000000E-01  1.50000000E+00  8.00000000E-01  8.00000000E-01  1.50000000E+00
  8.00000000E-01  8.00000000E-01  1.50000000E+00  8.00000000E-01  8.00000000E-01
  1.50000000E+00  8.00000000E-01  8.00000000E-01  1.50000000E+00  8.00000000E-01
  8.00000000E-01  1.50000000E+00  8.00000000E-01  8.00000000E-01  1.50000000E+00
  8.00000000E-01  8.00000000E-01  1.50000000E+00  8.00000000E-01  8.00000000E-01
  1.50000000E+00  8.00000000E-01  8.00000000E-01  1.50000000E+00  8.00000000E-01
  8.00000000E-01  1.50000000E+00  8.00000000E-01  8.00000000E-01  1.50000000E+00
  8.00000000E-01  8.00000000E-01  1.50000000E+00  8.00000000E-01  8.00000000E-01
  1.50000000E+00  8.00000000E-01  8.00000000E-01  1.50000000E+00  8.00000000E-01
  8.00000000E-01  1.50000000E+00  8.00000000E-01  8.00000000E-01  1.50000000E+00
  8.00000000E-01  8.00000000E-01  1.50000000E+00  8.00000000E-01  8.00000000E-01
  1.50000000E+00  8.00000000E-01  8.00000000E-01  1.50000000E+00  8.00000000E-01
  8.00000000E-01  1.50000000E+00  8.00000000E-01  8.00000000E-01  1.50000000E+00
  8.00000000E-01  8.00000000E-01  1.50000000E+00  8.00000000E-01  8.00000000E-01
  1.50000000E+00  8.00000000E-01  8.00000000E-01  1.50000000E+00  8.00000000E-01
  8.00000000E-01  1.50000000E+00  8.00000000E-01  8.00000000E-01  1.50000000E+00
  8.00000000E-01  8.00000000E-01  1.50000000E+00  8.00000000E-01  8.00000000E-01
  1.50000000E+00  8.00000000E-01  8.00000000E-01  1.50000000E+00  8.00000000E-01
  8.00000000E-01  1.50000000E+00  8.00000000E-01  8.00000000E-01  1.50000000E+00
  8.00000000E-01  8.00000000E-01  1.50000000E+00  8.00000000E-01  8.00000000E-01
  1.50000000E+00  8.00000000E-01  8.00000000E-01  1.50000000E+00  8.00000000E-01
  8.00000000E-01  1.50000000E+00  8.00000000E-01  8.00000000E-01  1.50000000E+00
  8.00000000E-01  8.00000000E-01  1.50000000E+00  8.00000000E-01  8.00000000E-01
  1.50000000E+00  8.00000000E-01  8.00000000E-01  1.50000000E+00  8.00000000E-01
  8.00000000E-01  1.50000000E+00  8.00000000E-01  8.00000000E-01  1.50000000E+00
  8.00000000E-01  8.00000000E-01  1.50000000E+00  8.00000000E-01  8.00000000E-01
  1.50000000E+00  8.00000000E-01  8.00000000E-01  1.50000000E+00  8.00000000E-01
  8.00000000E-01  1.50000000E+00  8.00000000E-01  8.00000000E-01  1.50000000E+00
  8.00000000E-01  8.00000000E-01  1.50000000E+00  8.00000000E-01  8.00000000E-01
  1.50000000E+00  8.00000000E-01  8.00000000E-01  1.50000000E+00  8.00000000E-01
  8.00000000E-01  1.50000000E+00  8.00000000E-01  8.00000000E-01  1.50000000E+00
  8.00000000E-01  8.00000000E-01  1.50000000E+00  8.00000000E-01  8.00000000E-01
  1.50000000E+00  8.00000000E-01  8.00000000E-01  1.50000000E+00  8.00000000E-01
  8.00000000E-01  1.50000000E+00  8.00000000E-01  8.00000000E-01  1.50000000E+00
  8.00000000E-01  8.00000000E-01  1.50000000E+00  8.00000000E-01  8.00000000E-01
  1.50000000E+00  8.00000000E-01  8.00000000E-01  1.50000000E+00  8.00000000E-01
  8.00000000E-01  1.50000000E+00  8.00000000E-01  8.00000000E-01  1.50000000E+00
  8.00000000E-01  8.00000000E-01  1.50000000E+00  8.00000000E-01  8.00000000E-01
  1.50000000E+00  8.00000000E-01  8.00000000E-01  1.50000000E+00  8.00000000E-01
  8.00000000E-01  1.50000000E+00  8.00000000E-01  8.00000000E-01  1.50000000E+00
  8.00000000E-01  8.00000000E-01  1.50000000E+00  8.00000000E-01  8.00000000E-01
  1.50000000E+00  8.00000000E-01  8.00000000E-01  1.50000000E+00  8.00000000E-01
  8.00000000E-01  1.50000000E+00  8.00000000E-01  8.00000000E-01  1.50000000E+00
  8.00000000E-01  8.00000000E-01  1.50000000E+00  8.00000000E-01  8.00000000E-01
  1.50000000E+00  8.00000000E-01  8.00000000E-01  1.50000000E+00  8.00000000E-01
  8.00000000E-01  1.50000000E+00  8.00000000E-01  8.00000000E-01  1.50000000E+00
  8.00000000E-01  8.00000000E-01  1.50000000E+00  8.00000000E-01  8.00000000E-01
  1.50000000E+00  8.00000000E-01  8.00000000E-01  1.50000000E+00  8.00000000E-01
  8.00000000E-01  1.50000000E+00  8.00000000E-01  8.00000000E-01  1.50000000E+00
  8.00000000E-01  8.00000000E-01  1.50000000E+00  8.00000000E-01  8.00000000E-01
  1.50000000E+00  8.00000000E-01  8.00000000E-01  1.50000000E+00  8.00000000E-01
  8.00000000E-01  1.50000000E+00  8.00000000E-01  8.00000000E-01  1.50000000E+00
  8.00000000E-01  8.00000000E-01  1.50000000E+00  8.00000000E-01  8.00000000E-01
  1.50000000E+00  8.00000000E-01  8.00000000E-01  1.50000000E+00  8.00000000E-01
  8.00000000E-01  1.50000000E+00  8.00000000E-01  8.00000000E-01  1.50000000E+00
  8.00000000E-01  8.00000000E-01  1.50000000E+00  8.00000000E-01  8.00000000E-01
  1.50000000E+00  8.00000000E-01  8.00000000E-01  1.50000000E+00  8.00000000E-01
  8.00000000E-01  1.50000000E+00  8.00000000E-01  8.00000000E-01  1.50000000E+00
  8.00000000E-01  8.00000000E-01  1.50000000E+00  8.00000000E-01  8.00000000E-01
  1.50000000E+00  8.00000000E-01  8.00000000E-01  1.50000000E+00  8.00000000E-01
  8.00000000E-01  1.50000000E+00  8.00000000E-01  8.00000000E-01  1.50000000E+00
  8.00000000E-01  8.00000000E-01  1.50000000E+00  8.00000000E-01  8.00000000E-01
  1.50000000E+00  8.00000000E-01  8.00000000E-01  1.50000000E+00  8.00000000E-01
  8.00000000E-01  1.50000000E+00  8.00000000E-01  8.00000000E-01  1.50000000E+00
  8.00000000E-01  8.00000000E-01  1.50000000E+00  8.00000000E-01  8.00000000E-01
  1.50000000E+00  8.00000000E-01  8.00000000E-01  1.50000000E+00  8.00000000E-01
  8.00000000E-01  1.50000000E+00  8.00000000E-01  8.00000000E-01  1.50000000E+00
  8.00000000E-01  8.00000000E-01  1.50000000E+00  8.00000000E-01  8.00000000E-01
  1.50000000E+00  8.00000000E-01  8.00000000E-01  1.50000000E+00  8.00000000E-01
  8.00000000E-01  1.50000000E+00  8.00000000E-01  8.00000000E-01  1.50000000E+00
  8.00000000E-01  8.00000000E-01  1.50000000E+00  8.00000000E-01  8.00000000E-01
  1.50000000E+00  8.00000000E-01  8.00000000E-01  1.50000000E+00  8.00000000E-01
  8.00000000E-01  1.50000000E+00  8.00000000E-01  8.00000000E-01  1.50000000E+00
  8.00000000E-01  8.00000000E-01  1.50000000E+00  8.00000000E-01  8.00000000E-01
  1.50000000E+00  8.00000000E-01  8.00000000E-01  1.50000000E+00  8.00000000E-01
  8.00000000E-01  1.50000000E+00  8.00000000E-01  8.00000000E-01  1.50000000E+00
  8.00000000E-01  8.00000000E-01  1.50000000E+00  8.00000000E-01  8.00000000E-01
  1.50000000E+00  8.00000000E-01  8.00000000E-01  1.50000000E+00  8.00000000E-01
  8.00000000E-01  1.50000000E+00  8.00000000E-01  8.00000000E-01  1.50000000E+00
  8.00000000E-01  8.00000000E-01  1.50000000E+00  8.00000000E-01  8.00000000E-01
  1.50000000E+00  8.00000000E-01  8.00000000E-01  1.50000000E+00  8.00000000E-01
  8.00000000E-01  1.50000000E+00  8.00000000E-01  8.00000000E-01  1.50000000E+00
  8.00000000E-01  8.00000000E-01  1.50000000E+00  8.00000000E-01  8.00000000E-01
  1.50000000E+00  8.00000000E-01  8.00000000E-01  1.50000000E+00  8.00000000E-01
  8.00000000E-01  1.50000000E+00  8.00000000E-01  8.00000000E-01  1.50000000E+00
  8.00000000E-01  8.00000000E-01  1.50000000E+00  8.00000000E-01  8.00000000E-01
  1.50000000E+00  8.00000000E-01  8.00000000E-01  1.50000000E+00  8.00000000E-01
  8.00000000E-01  1.50000000E+00  8.00000000E-01  8.00000000E-01  1.50000000E+00
  8.00000000E-01  8.00000000E-01  1.50000000E+00  8.00000000E-01  8.00000000E-01
  1.50000000E+00  8.00000000E-01  8.00000000E-01  1.50000000E+00  8.00000000E-01
  8.00000000E-01  1.50000000E+00  8.00000000E-01  8.00000000E-01  1.50000000E+00
  8.00000000E-01  8.00000000E-01  1.50000000E+00  8.00000000E-01  8.00000000E-01
  1.50000000E+00  8.00000000E-01  8.00000000E-01  1.50000000E+00  8.00000000E-01
  8.00000000E-01  1.50000000E+00  8.00000000E-01  8.00000000E-01  1.50000000E+00
  8.00000000E-01  8.00000000E-01  1.50000000E+00  8.00000000E-01  8.00000000E-01
  1.50000000E+00  8.00000000E-01  8.00000000E-01  1.50000000E+00  8.00000000E-01
  8.00000000E-01  1.50000000E+00  8.00000000E-01  8.00000000E-01  1.50000000E+00
  8.00000000E-01  8.00000000E-01  1.50000000E+00  8.00000000E-01  8.00000000E-01
  1.50000000E+00  8.00000000E-01  8.00000000E-01  1.50000000E+00  8.00000000E-01
  8.00000000E-01  1.50000000E+00  8.00000000E-01  8.00000000E-01  1.50000000E+00
  8.00000000E-01  8.00000000E-01  1.50000000E+00  8.00000000E-01  8.00000000E-01
  1.50000000E+00  8.00000000E-01  8.00000000E-01  1.50000000E+00  8.00000000E-01
  8.00000000E-01  1.50000000E+00  8.00000000E-01  8.00000000E-01  1.50000000E+00
  8.00000000E-01  8.00000000E-01  1.50000000E+00  8.00000000E-01  8.00000000E-01
  1.50000000E+00  8.00000000E-01  8.00000000E-01  1.50000000E+00  8.00000000E-01
  8.00000000E-01  1.50000000E+00  8.00000000E-01  8.00000000E-01  1.50000000E+00
  8.00000000E-01  8.00000000E-01  1.50000000E+00  8.00000000E-01  8.00000000E-01
  1.50000000E+00  8.00000000E-01  8.00000000E-01  1.50000000E+00  8.00000000E-01
  8.00000000E-01  1.50000000E+00  8.00000000E-01  8.00000000E-01  1.50000000E+00
  8.00000000E-01  8.00000000E-01  1.50000000E+00  8.00000000E-01  8.00000000E-01
  1.50000000E+00  8.00000000E-01  8.00000000E-01  1.50000000E+00  8.00000000E-01
  8.00000000E-01  1.50000000E+00  8.00000000E-01  8.00000000E-01  1.50000000E+00
  8.00000000E-01  8.00000000E-01  1.50000000E+00  8.00000000E-01  8.00000000E-01
  1.50000000E+00  8.00000000E-01  8.00000000E-01  1.50000000E+00  8.00000000E-01
  8.00000000E-01  1.50000000E+00  8.00000000E-01  8.00000000E-01  1.50000000E+00
  8.00000000E-01  8.00000000E-01  1.50000000E+00  8.00000000E-01  8.00000000E-01
  1.50000000E+00  8.00000000E-01  8.00000000E-01  1.50000000E+00  8.00000000E-01
  8.00000000E-01  1.50000000E+00  8.00000000E-01  8.00000000E-01  1.50000000E+00
  8.00000000E-01  8.00000000E-01  1.50000000E+00  8.00000000E-01  8.00000000E-01
  1.50000000E+00  8.00000000E-01  8.00000000E-01  1.50000000E+00  8.00000000E-01
  8.00000000E-01  1.50000000E+00  8.00000000E-01  8.00000000E-01  1.50000000E+00
  8.00000000E-01  8.00000000E-01  1.50000000E+00  8.00000000E-01  8.00000000E-01
  1.50000000E+00  8.00000000E-01  8.00000000E-01  1.50000000E+00  8.00000000E-01
  8.00000000E-01  1.50000000E+00  8.00000000E-01  8.00000000E-01  1.50000000E+00
  8.00000000E-01  8.00000000E-01  1.50000000E+00  8.00000000E-01  8.00000000E-01
  1.50000000E+00  8.00000000E-01  8.00000000E-01  1.50000000E+00  8.00000000E-01
  8.00000000E-01  1.50000000E+00  8.00000000E-01  8.00000000E-01  1.50000000E+00
  8.00000000E-01  8.00000000E-01  1.50000000E+00  8.00000000E-01  8.00000000E-01
  1.50000000E+00  8.00000000E-01  8.00000000E-01  1.50000000E+00  8.00000000E-01
  8.00000000E-01  1.50000000E+00  8.00000000E-01  8.00000000E-01  1.50000000E+00
  8.00000000E-01  8.00000000E-01  1.50000000E+00  8.00000000E-01  8.00000000E-01
  1.50000000E+00  8.00000000E-01  8.00000000E-01  1.50000000E+00  8.00000000E-01
  8.00000000E-01  1.50000000E+00  8.00000000E-01  8.00000000E-01  1.50000000E+00
  8.00000000E-01  8.00000000E-01  1.50000000E+00  8.00000000E-01  8.00000000E-01
  1.50000000E+00  8.00000000E-01  8.00000000E-01  1.50000000E+00  8.00000000E-01
  8.00000000E-01  1.50000000E+00  8.00000000E-01  8.00000000E-01  1.50000000E+00
  8.00000000E-01  8.00000000E-01  1.50000000E+00  8.00000000E-01  8.00000000E-01
  1.50000000E+00  8.00000000E-01  8.00000000E-01  1.50000000E+00  8.00000000E-01
  8.00000000E-01  1.50000000E+00  8.00000000E-01  8.00000000E-01  1.50000000E+00
  8.00000000E-01  8.00000000E-01  1.50000000E+00  8.00000000E-01  8.00000000E-01
  1.50000000E+00  8.00000000E-01  8.00000000E-01  1.50000000E+00  8.00000000E-01
  8.00000000E-01  1.50000000E+00  8.00000000E-01  8.00000000E-01  1.50000000E+00
  8.00000000E-01  8.00000000E-01  1.50000000E+00  8.00000000E-01  8.00000000E-01
  1.50000000E+00  8.00000000E-01  8.00000000E-01  1.50000000E+00  8.00000000E-01
  8.00000000E-01  1.50000000E+00  8.00000000E-01  8.00000000E-01  1.50000000E+00
  8.00000000E-01  8.00000000E-01  1.50000000E+00  8.00000000E-01  8.00000000E-01
  1.50000000E+00  8.00000000E-01  8.00000000E-01  1.50000000E+00  8.00000000E-01
  8.00000000E-01  1.50000000E+00  8.00000000E-01  8.00000000E-01  1.50000000E+00
  8.00000000E-01  8.00000000E-01  1.50000000E+00  8.00000000E-01  8.00000000E-01
  1.50000000E+00  8.00000000E-01  8.00000000E-01  1.50000000E+00  8.00000000E-01
  8.00000000E-01  1.50000000E+00  8.00000000E-01  8.00000000E-01  1.50000000E+00
  8.00000000E-01  8.00000000E-01  1.50000000E+00  8.00000000E-01  8.00000000E-01
  1.50000000E+00  8.00000000E-01  8.00000000E-01  1.50000000E+00  8.00000000E-01
  8.00000000E-01  1.50000000E+00  8.00000000E-01  8.00000000E-01  1.50000000E+00
  8.00000000E-01  8.00000000E-01  1.50000000E+00  8.00000000E-01  8.00000000E-01
  1.50000000E+00  8.00000000E-01  8.00000000E-01  1.50000000E+00  8.00000000E-01
  8.00000000E-01  1.50000000E+00  8.00000000E-01  8.00000000E-01  1.50000000E+00
  8.00000000E-01  8.00000000E-01  1.50000000E+00  8.00000000E-01  8.00000000E-01
  1.50000000E+00  8.00000000E-01  8.00000000E-01  1.50000000E+00  8.00000000E-01
  8.00000000E-01  1.50000000E+00  8.00000000E-01  8.00000000E-01  1.50000000E+00
  8.00000000E-01  8.00000000E-01  1.50000000E+00  8.00000000E-01  8.00000000E-01
  1.50000000E+00  8.00000000E-01  8.00000000E-01  1.50000000E+00  8.00000000E-01
  8.00000000E-01  1.50000000E+00  8.00000000E-01  8.00000000E-01  1.50000000E+00
  8.00000000E-01  8.00000000E-01  1.50000000E+00  8.00000000E-01  8.00000000E-01
  1.50000000E+00  8.00000000E-01  8.00000000E-01  1.50000000E+00  8.00000000E-01
  8.00000000E-01  1.50000000E+00  8.00000000E-01  8.00000000E-01  1.50000000E+00
  8.00000000E-01  8.00000000E-01  1.50000000E+00  8.00000000E-01  8.00000000E-01
  1.50000000E+00  8.00000000E-01  8.00000000E-01  1.50000000E+00  8.00000000E-01
  8.00000000E-01  1.50000000E+00  8.00000000E-01  8.00000000E-01  1.50000000E+00
  8.00000000E-01  8.00000000E-01  1.50000000E+00  8.00000000E-01  8.00000000E-01
  1.50000000E+00  8.00000000E-01  8.00000000E-01  1.50000000E+00  8.00000000E-01
  8.00000000E-01  1.50000000E+00  8.00000000E-01  8.00000000E-01  1.50000000E+00
  8.00000000E-01  8.00000000E-01  1.50000000E+00  8.00000000E-01  8.00000000E-01
  1.50000000E+00  8.00000000E-01  8.00000000E-01  1.50000000E+00  8.00000000E-01
  8.00000000E-01  1.50000000E+00  8.00000000E-01  8.00000000E-01  1.50000000E+00
  8.00000000E-01  8.00000000E-01  1.50000000E+00  8.00000000E-01  8.00000000E-01
  1.50000000E+00  8.00000000E-01  8.00000000E-01  1.50000000E+00  8.00000000E-01
  8.00000000E-01  1.50000000E+00  8.00000000E-01  8.00000000E-01  1.50000000E+00
  8.00000000E-01  8.00000000E-01  1.50000000E+00  8.00000000E-01  8.00000000E-01
  1.50000000E+00  8.00000000E-01  8.00000000E-01  1.50000000E+00  8.00000000E-01
  8.00000000E-01  1.50000000E+00  8.00000000E-01  8.00000000E-01  1.50000000E+00
  8.00000000E-01  8.00000000E-01  1.50000000E+00  8.00000000E-01  8.00000000E-01
  1.50000000E+00  8.00000000E-01  8.00000000E-01  1.50000000E+00  8.00000000E-01
  8.00000000E-01  1.50000000E+00  8.00000000E-01  8.00000000E-01  1.50000000E+00
  8.00000000E-01  8.00000000E-01  1.50000000E+00  8.00000000E-01  8.00000000E-01
  1.50000000E+00  8.00000000E-01  8.00000000E-01  1.50000000E+00  8.00000000E-01
  8.00000000E-01  1.50000000E+00  8.00000000E-01  8.00000000E-01  1.50000000E+00
  8.00000000E-01  8.00000000E-01  1.50000000E+00  8.00000000E-01  8.00000000E-01
  1.50000000E+00  8.00000000E-01  8.00000000E-01  1.50000000E+00  8.00000000E-01
  8.00000000E-01  1.50000000E+00  8.00000000E-01  8.00000000E-01  1.50000000E+00
  8.00000000E-01  8.00000000E-01  1.50000000E+00  8.00000000E-01  8.00000000E-01
  1.50000000E+00  8.00000000E-01  8.00000000E-01  1.50000000E+00  8.00000000E-01
  8.00000000E-01  1.50000000E+00  8.00000000E-01  8.00000000E-01  1.50000000E+00
  8.00000000E-01  8.00000000E-01  1.50000000E+00  8.00000000E-01  8.00000000E-01
  1.50000000E+00  8.00000000E-01  8.00000000E-01  1.50000000E+00  8.00000000E-01
  8.00000000E-01  1.50000000E+00  8.00000000E-01  8.00000000E-01  1.50000000E+00
  8.00000000E-01  8.00000000E-01  1.50000000E+00  8.00000000E-01  8.00000000E-01
  1.50000000E+00  8.00000000E-01  8.00000000E-01  1.50000000E+00  8.00000000E-01
  8.00000000E-01  1.50000000E+00  8.00000000E-01  8.00000000E-01  1.50000000E+00
  8.00000000E-01  8.00000000E-01  1.50000000E+00  8.00000000E-01  8.00000000E-01
  1.50000000E+00  8.00000000E-01  8.00000000E-01  1.50000000E+00  8.00000000E-01
  8.00000000E-01  1.50000000E+00  8.00000000E-01  8.00000000E-01  1.50000000E+00
  8.00000000E-01  8.00000000E-01  1.50000000E+00  8.00000000E-01  8.00000000E-01
  1.50000000E+00  8.00000000E-01  8.00000000E-01  1.50000000E+00  8.00000000E-01
  8.00000000E-01  1.50000000E+00  8.00000000E-01  8.00000000E-01  1.50000000E+00
  8.00000000E-01  8.00000000E-01  1.50000000E+00  8.00000000E-01  8.00000000E-01
  1.50000000E+00  8.00000000E-01  8.00000000E-01  1.50000000E+00  8.00000000E-01
  8.00000000E-01  1.50000000E+00  8.00000000E-01  8.00000000E-01  1.50000000E+00
  8.00000000E-01  8.00000000E-01  1.50000000E+00  8.00000000E-01  8.00000000E-01
  1.50000000E+00  8.00000000E-01  8.00000000E-01  1.50000000E+00  8.00000000E-01
  8.00000000E-01  1.50000000E+00  8.00000000E-01  8.00000000E-01  1.50000000E+00
  8.00000000E-01  8.00000000E-01  1.50000000E+00  8.00000000E-01  8.00000000E-01
  1.50000000E+00  8.00000000E-01  8.00000000E-01  1.50000000E+00  8.00000000E-01
  8.00000000E-01  1.50000000E+00  8.00000000E-01  8.00000000E-01  1.50000000E+00
  8.00000000E-01  8.00000000E-01  1.50000000E+00  8.00000000E-01  8.00000000E-01
  1.50000000E+00  8.00000000E-01  8.00000000E-01  1.50000000E+00  8.00000000E-01
  8.00000000E-01  1.50000000E+00  8.00000000E-01  8.00000000E-01  1.50000000E+00
  8.00000000E-01  8.00000000E-01  1.50000000E+00  8.00000000E-01  8.00000000E-01
  1.50000000E+00  8.00000000E-01  8.00000000E-01  1.50000000E+00  8.00000000E-01
  8.00000000E-01  1.50000000E+00  8.00000000E-01  8.00000000E-01  1.50000000E+00
  8.00000000E-01  8.00000000E-01  1.50000000E+00  8.00000000E-01  8.00000000E-01
  1.50000000E+00  8.00000000E-01  8.00000000E-01  1.50000000E+00  8.00000000E-01
  8.00000000E-01  1.50000000E+00  8.00000000E-01  8.00000000E-01  1.50000000E+00
  8.00000000E-01  8.00000000E-01  1.50000000E+00  8.00000000E-01  8.00000000E-01
  1.50000000E+00  8.00000000E-01  8.00000000E-01  1.50000000E+00  8.00000000E-01
  8.00000000E-01  1.50000000E+00  8.00000000E-01  8.00000000E-01  1.50000000E+00
  8.00000000E-01  8.00000000E-01  1.50000000E+00  8.00000000E-01  8.00000000E-01
  1.50000000E+00  8.00000000E-01  8.00000000E-01  1.50000000E+00  8.00000000E-01
  8.00000000E-01  1.50000000E+00  8.00000000E-01  8.00000000E-01  1.50000000E+00
  8.00000000E-01  8.00000000E-01  1.50000000E+00  8.00000000E-01  8.00000000E-01
  1.50000000E+00  8.00000000E-01  8.00000000E-01  1.50000000E+00  8.00000000E-01
  8.00000000E-01  1.50000000E+00  8.00000000E-01  8.00000000E-01  1.50000000E+00
  8.00000000E-01  8.00000000E-01  1.50000000E+00  8.00000000E-01  8.00000000E-01
  1.50000000E+00  8.00000000E-01  8.00000000E-01  1.50000000E+00  8.00000000E-01
  8.00000000E-01  1.50000000E+00  8.00000000E-01  8.00000000E-01  1.50000000E+00
  8.00000000E-01  8.00000000E-01  1.50000000E+00  8.00000000E-01  8.00000000E-01
  1.50000000E+00  8.00000000E-01  8.00000000E-01  1.50000000E+00  8.00000000E-01
  8.00000000E-01  1.50000000E+00  8.00000000E-01  8.00000000E-01  1.50000000E+00
  8.00000000E-01  8.00000000E-01  1.50000000E+00  8.00000000E-01  8.00000000E-01
  1.50000000E+00  8.00000000E-01  8.00000000E-01  1.50000000E+00  8.00000000E-01
  8.00000000E-01  1.50000000E+00  8.00000000E-01  8.00000000E-01  1.50000000E+00
  8.00000000E-01  8.00000000E-01  1.50000000E+00  8.00000000E-01  8.00000000E-01
  1.50000000E+00  8.00000000E-01  8.00000000E-01  1.50000000E+00  8.00000000E-01
  8.00000000E-01  1.50000000E+00  8.00000000E-01  8.00000000E-01  1.50000000E+00
  8.00000000E-01  8.00000000E-01  1.50000000E+00  8.00000000E-01  8.00000000E-01
  1.50000000E+00  8.00000000E-01  8.00000000E-01  1.50000000E+00  8.00000000E-01
  8.00000000E-01  1.50000000E+00  8.00000000E-01  8.00000000E-01  1.50000000E+00
  8.00000000E-01  8.00000000E-01  1.50000000E+00  8.00000000E-01  8.00000000E-01
  1.50000000E+00  8.00000000E-01  8.00000000E-01  1.50000000E+00  8.00000000E-01
  8.00000000E-01  1.50000000E+00  8.00000000E-01  8.00000000E-01  1.50000000E+00
  8.00000000E-01  8.00000000E-01  1.50000000E+00  8.00000000E-01  8.00000000E-01
  1.50000000E+00  8.00000000E-01  8.00000000E-01  1.50000000E+00  8.00000000E-01
  8.00000000E-01  1.50000000E+00  8.00000000E-01  8.00000000E-01  1.50000000E+00
  8.00000000E-01  8.00000000E-01  1.50000000E+00  8.00000000E-01  8.00000000E-01
  1.50000000E+00  8.00000000E-01  8.00000000E-01  1.50000000E+00  8.00000000E-01
  8.00000000E-01  1.50000000E+00  8.00000000E-01  8.00000000E-01  1.50000000E+00
  8.00000000E-01  8.00000000E-01  1.50000000E+00  8.00000000E-01  8.00000000E-01
  1.50000000E+00  8.00000000E-01  8.00000000E-01  1.50000000E+00  8.00000000E-01
  8.00000000E-01  1.50000000E+00  8.00000000E-01  8.00000000E-01  1.50000000E+00
  8.00000000E-01  8.00000000E-01  1.50000000E+00  8.00000000E-01  8.00000000E-01
  1.50000000E+00  8.00000000E-01  8.00000000E-01  1.50000000E+00  8.00000000E-01
  8.00000000E-01  1.50000000E+00  8.00000000E-01  8.00000000E-01  1.50000000E+00
  8.00000000E-01  8.00000000E-01  1.50000000E+00  8.00000000E-01  8.00000000E-01
  1.50000000E+00  8.00000000E-01  8.00000000E-01  1.50000000E+00  8.00000000E-01
  8.00000000E-01  1.50000000E+00  8.00000000E-01  8.00000000E-01  1.50000000E+00
  8.00000000E-01  8.00000000E-01  1.50000000E+00  8.00000000E-01  8.00000000E-01
  1.50000000E+00  8.00000000E-01  8.00000000E-01  1.50000000E+00  8.00000000E-01
  8.00000000E-01  1.50000000E+00  8.00000000E-01  8.00000000E-01  1.50000000E+00
  8.00000000E-01  8.00000000E-01  1.50000000E+00  8.00000000E-01  8.00000000E-01
  1.50000000E+00  8.00000000E-01  8.00000000E-01  1.50000000E+00  8.00000000E-01
  8.00000000E-01  1.50000000E+00  8.00000000E-01  8.00000000E-01  1.50000000E+00
  8.00000000E-01  8.00000000E-01  1.50000000E+00  8.00000000E-01  8.00000000E-01
  1.50000000E+00  8.00000000E-01  8.00000000E-01  1.50000000E+00  8.00000000E-01
  8.00000000E-01  1.50000000E+00  8.00000000E-01  8.00000000E-01  1.50000000E+00
  8.00000000E-01  8.00000000E-01  1.50000000E+00  8.00000000E-01  8.00000000E-01
  1.50000000E+00  8.00000000E-01  8.00000000E-01  1.50000000E+00  8.00000000E-01
  8.00000000E-01  1.50000000E+00  8.00000000E-01  8.00000000E-01  1.50000000E+00
  8.00000000E-01  8.00000000E-01  1.50000000E+00  8.00000000E-01  8.00000000E-01
  1.50000000E+00  8.00000000E-01  8.00000000E-01  1.50000000E+00  8.00000000E-01
  8.00000000E-01  1.50000000E+00  8.00000000E-01  8.00000000E-01  1.50000000E+00
  8.00000000E-01  8.00000000E-01  1.50000000E+00  8.00000000E-01  8.00000000E-01
  1.50000000E+00  8.00000000E-01  8.00000000E-01  1.50000000E+00  8.00000000E-01
  8.00000000E-01  1.50000000E+00  8.00000000E-01  8.00000000E-01  1.50000000E+00
  8.00000000E-01  8.00000000E-01  1.50000000E+00  8.00000000E-01  8.00000000E-01
  1.50000000E+00  8.00000000E-01  8.00000000E-01  1.50000000E+00  8.00000000E-01
  8.00000000E-01  1.50000000E+00  8.00000000E-01  8.00000000E-01  1.50000000E+00
  8.00000000E-01  8.00000000E-01  1.50000000E+00  8.00000000E-01  8.00000000E-01
  1.50000000E+00  8.00000000E-01  8.00000000E-01  1.50000000E+00  8.00000000E-01
  8.00000000E-01  1.50000000E+00  8.00000000E-01  8.00000000E-01  1.50000000E+00
  8.00000000E-01  8.00000000E-01  1.50000000E+00  8.00000000E-01  8.00000000E-01
  1.50000000E+00  8.00000000E-01  8.00000000E-01  1.50000000E+00  8.00000000E-01
  8.00000000E-01  1.50000000E+00  8.00000000E-01  8.00000000E-01  1.50000000E+00
  8.00000000E-01  8.00000000E-01  1.50000000E+00  8.00000000E-01  8.00000000E-01
  1.50000000E+00  8.00000000E-01  8.00000000E-01  1.50000000E+00  8.00000000E-01
  8.00000000E-01  1.50000000E+00  8.00000000E-01  8.00000000E-01  1.50000000E+00
  8.00000000E-01  8.00000000E-01  1.50000000E+00  8.00000000E-01  8.00000000E-01
  1.50000000E+00  8.00000000E-01  8.00000000E-01  1.50000000E+00  8.00000000E-01
  8.00000000E-01  1.50000000E+00  8.00000000E-01  8.00000000E-01  1.50000000E+00
  8.00000000E-01  8.00000000E-01  1.50000000E+00  8.00000000E-01  8.00000000E-01
  1.50000000E+00  8.00000000E-01  8.00000000E-01  1.50000000E+00  8.00000000E-01
  8.00000000E-01  1.50000000E+00  8.00000000E-01  8.00000000E-01  1.50000000E+00
  8.00000000E-01  8.00000000E-01  1.50000000E+00  8.00000000E-01  8.00000000E-01
  1.50000000E+00  8.00000000E-01  8.00000000E-01  1.50000000E+00  8.00000000E-01
  8.00000000E-01  1.50000000E+00  8.00000000E-01  8.00000000E-01  1.50000000E+00
  8.00000000E-01  8.00000000E-01  1.50000000E+00  8.00000000E-01  8.00000000E-01
  1.50000000E+00  8.00000000E-01  8.00000000E-01  1.50000000E+00  8.00000000E-01
  8.00000000E-01  1.50000000E+00  8.00000000E-01  8.00000000E-01  1.50000000E+00
  8.00000000E-01  8.00000000E-01  1.50000000E+00  8.00000000E-01  8.00000000E-01
  1.50000000E+00  8.00000000E-01  8.00000000E-01  1.50000000E+00  8.00000000E-01
  8.00000000E-01  1.50000000E+00  8.00000000E-01  8.00000000E-01  1.50000000E+00
  8.00000000E-01  8.00000000E-01  1.50000000E+00  8.00000000E-01  8.00000000E-01
  1.50000000E+00  8.00000000E-01  8.00000000E-01  1.50000000E+00  8.00000000E-01
  8.00000000E-01  1.50000000E+00  8.00000000E-01  8.00000000E-01  1.50000000E+00
  8.00000000E-01  8.00000000E-01  1.50000000E+00  8.00000000E-01  8.00000000E-01
  1.50000000E+00  8.00000000E-01  8.00000000E-01  1.50000000E+00  8.00000000E-01
  8.00000000E-01  1.50000000E+00  8.00000000E-01  8.00000000E-01  1.50000000E+00
  8.00000000E-01  8.00000000E-01  1.50000000E+00  8.00000000E-01  8.00000000E-01
  1.50000000E+00  8.00000000E-01  8.00000000E-01  1.50000000E+00  8.00000000E-01
  8.00000000E-01  1.50000000E+00  8.00000000E-01  8.00000000E-01  1.50000000E+00
  8.00000000E-01  8.00000000E-01  1.50000000E+00  8.00000000E-01  8.00000000E-01
  1.50000000E+00  8.00000000E-01  8.00000000E-01  1.50000000E+00  8.00000000E-01
  8.00000000E-01  1.50000000E+00  8.00000000E-01  8.00000000E-01  1.50000000E+00
  8.00000000E-01  8.00000000E-01  1.50000000E+00  8.00000000E-01  8.00000000E-01
  1.50000000E+00  8.00000000E-01  8.00000000E-01  1.50000000E+00  8.00000000E-01
  8.00000000E-01  1.50000000E+00  8.00000000E-01  8.00000000E-01  1.50000000E+00
  8.00000000E-01  8.00000000E-01  1.50000000E+00  8.00000000E-01  8.00000000E-01
  1.50000000E+00  8.00000000E-01  8.00000000E-01  1.50000000E+00  8.00000000E-01
  8.00000000E-01  1.50000000E+00  8.00000000E-01  8.00000000E-01  1.50000000E+00
  8.00000000E-01  8.00000000E-01  1.50000000E+00  8.00000000E-01  8.00000000E-01
  1.50000000E+00  8.00000000E-01  8.00000000E-01  1.50000000E+00  8.00000000E-01
  8.00000000E-01  1.50000000E+00  8.00000000E-01  8.00000000E-01  1.50000000E+00
  8.00000000E-01  8.00000000E-01  1.50000000E+00  8.00000000E-01  8.00000000E-01
  1.50000000E+00  8.00000000E-01  8.00000000E-01  1.50000000E+00  8.00000000E-01
  8.00000000E-01  1.50000000E+00  8.00000000E-01  8.00000000E-01  1.50000000E+00
  8.00000000E-01  8.00000000E-01  1.50000000E+00  8.00000000E-01  8.00000000E-01
  1.50000000E+00  8.00000000E-01  8.00000000E-01  1.50000000E+00  8.00000000E-01
  8.00000000E-01  1.50000000E+00  8.00000000E-01  8.00000000E-01  1.50000000E+00
  8.00000000E-01  8.00000000E-01  1.50000000E+00  8.00000000E-01  8.00000000E-01
  1.50000000E+00  8.00000000E-01  8.00000000E-01  1.50000000E+00  8.00000000E-01
  8.00000000E-01  1.50000000E+00  8.00000000E-01  8.00000000E-01  1.50000000E+00
  8.00000000E-01  8.00000000E-01  1.50000000E+00  8.00000000E-01  8.00000000E-01
  1.50000000E+00  8.00000000E-01  8.00000000E-01  1.50000000E+00  8.00000000E-01
  8.00000000E-01  1.50000000E+00  8.00000000E-01  8.00000000E-01  1.50000000E+00
  8.00000000E-01  8.00000000E-01  1.50000000E+00  8.00000000E-01  8.00000000E-01
  1.50000000E+00  8.00000000E-01  8.00000000E-01  1.50000000E+00  8.00000000E-01
  8.00000000E-01  1.50000000E+00  8.00000000E-01  8.00000000E-01  1.50000000E+00
  8.00000000E-01  8.00000000E-01  1.50000000E+00  8.00000000E-01  8.00000000E-01
  1.50000000E+00  8.00000000E-01  8.00000000E-01  1.50000000E+00  8.00000000E-01
  8.00000000E-01  1.50000000E+00  8.00000000E-01  8.00000000E-01  1.50000000E+00
  8.00000000E-01  8.00000000E-01  1.50000000E+00  8.00000000E-01  8.00000000E-01
  1.50000000E+00  8.00000000E-01  8.00000000E-01  1.50000000E+00  8.00000000E-01
  8.00000000E-01  1.50000000E+00  8.00000000E-01  8.00000000E-01  1.50000000E+00
  8.00000000E-01  8.00000000E-01  1.50000000E+00  8.00000000E-01  8.00000000E-01
  1.50000000E+00  8.00000000E-01  8.00000000E-01  1.50000000E+00  8.00000000E-01
  8.00000000E-01  1.50000000E+00  8.00000000E-01  8.00000000E-01  1.50000000E+00
  8.00000000E-01  8.00000000E-01  1.50000000E+00  8.00000000E-01  8.00000000E-01
  1.50000000E+00  8.00000000E-01  8.00000000E-01  1.50000000E+00  8.00000000E-01
  8.00000000E-01  1.50000000E+00  8.00000000E-01  8.00000000E-01  1.50000000E+00
  8.00000000E-01  8.00000000E-01  1.50000000E+00  8.00000000E-01  8.00000000E-01
  1.50000000E+00  8.00000000E-01  8.00000000E-01  1.50000000E+00  8.00000000E-01
  8.00000000E-01  1.50000000E+00  8.00000000E-01  8.00000000E-01  1.50000000E+00
  8.00000000E-01  8.00000000E-01  1.50000000E+00  8.00000000E-01  8.00000000E-01
  1.50000000E+00  8.00000000E-01  8.00000000E-01  1.50000000E+00  8.00000000E-01
  8.00000000E-01  1.50000000E+00  8.00000000E-01  8.00000000E-01  1.50000000E+00
  8.00000000E-01  8.00000000E-01  1.50000000E+00  8.00000000E-01  8.00000000E-01
  1.50000000E+00  8.00000000E-01  8.00000000E-01  1.50000000E+00  8.00000000E-01
  8.00000000E-01  1.50000000E+00  8.00000000E-01  8.00000000E-01  1.50000000E+00
  8.00000000E-01  8.00000000E-01  1.50000000E+00  8.00000000E-01  8.00000000E-01
  1.50000000E+00  8.00000000E-01  8.00000000E-01  1.50000000E+00  8.00000000E-01
  8.00000000E-01  1.50000000E+00  8.00000000E-01  8.00000000E-01  1.50000000E+00
  8.00000000E-01  8.00000000E-01  1.50000000E+00  8.00000000E-01  8.00000000E-01
  1.50000000E+00  8.00000000E-01  8.00000000E-01  1.50000000E+00  8.00000000E-01
  8.00000000E-01  1.50000000E+00  8.00000000E-01  8.00000000E-01  1.50000000E+00
  8.00000000E-01  8.00000000E-01  1.50000000E+00  8.00000000E-01  8.00000000E-01
  1.50000000E+00  8.00000000E-01  8.00000000E-01  1.50000000E+00  8.00000000E-01
  8.00000000E-01  1.50000000E+00  8.00000000E-01  8.00000000E-01  1.50000000E+00
  8.00000000E-01  8.00000000E-01  1.50000000E+00  8.00000000E-01  8.00000000E-01
  1.50000000E+00  8.00000000E-01  8.00000000E-01  1.50000000E+00  8.00000000E-01
  8.00000000E-01  1.50000000E+00  8.00000000E-01  8.00000000E-01  1.50000000E+00
  8.00000000E-01  8.00000000E-01  1.50000000E+00  8.00000000E-01  8.00000000E-01
  1.50000000E+00  8.00000000E-01  8.00000000E-01  1.50000000E+00  8.00000000E-01
  8.00000000E-01  1.50000000E+00  8.00000000E-01  8.00000000E-01  1.50000000E+00
  8.00000000E-01  8.00000000E-01  1.50000000E+00  8.00000000E-01  8.00000000E-01
  1.50000000E+00  8.00000000E-01  8.00000000E-01  1.50000000E+00  8.00000000E-01
  8.00000000E-01  1.50000000E+00  8.00000000E-01  8.00000000E-01  1.50000000E+00
  8.00000000E-01  8.00000000E-01  1.50000000E+00  8.00000000E-01  8.00000000E-01
  1.50000000E+00  8.00000000E-01  8.00000000E-01  1.50000000E+00  8.00000000E-01
  8.00000000E-01  1.50000000E+00  8.00000000E-01  8.00000000E-01  1.50000000E+00
  8.00000000E-01  8.00000000E-01  1.50000000E+00  8.00000000E-01  8.00000000E-01
  1.50000000E+00  8.00000000E-01  8.00000000E-01  1.50000000E+00  8.00000000E-01
  8.00000000E-01  1.50000000E+00  8.00000000E-01  8.00000000E-01  1.50000000E+00
  8.00000000E-01  8.00000000E-01  1.50000000E+00  8.00000000E-01  8.00000000E-01
  1.50000000E+00  8.00000000E-01  8.00000000E-01  1.50000000E+00  8.00000000E-01
  8.00000000E-01  1.50000000E+00  8.00000000E-01  8.00000000E-01  1.50000000E+00
  8.00000000E-01  8.00000000E-01  1.50000000E+00  8.00000000E-01  8.00000000E-01
  1.50000000E+00  8.00000000E-01  8.00000000E-01  1.50000000E+00  8.00000000E-01
  8.00000000E-01  1.50000000E+00  8.00000000E-01  8.00000000E-01  1.50000000E+00
  8.00000000E-01  8.00000000E-01  1.50000000E+00  8.00000000E-01  8.00000000E-01
  1.50000000E+00  8.00000000E-01  8.00000000E-01  1.50000000E+00  8.00000000E-01
  8.00000000E-01  1.50000000E+00  8.00000000E-01  8.00000000E-01  1.50000000E+00
  8.00000000E-01  8.00000000E-01  1.50000000E+00  8.00000000E-01  8.00000000E-01
  1.50000000E+00  8.00000000E-01  8.00000000E-01  1.50000000E+00  8.00000000E-01
  8.00000000E-01  1.50000000E+00  8.00000000E-01  8.00000000E-01  1.50000000E+00
  8.00000000E-01  8.00000000E-01  1.50000000E+00  8.00000000E-01  8.00000000E-01
  1.50000000E+00  8.00000000E-01  8.00000000E-01  1.50000000E+00  8.00000000E-01
  8.00000000E-01  1.50000000E+00  8.00000000E-01  8.00000000E-01  1.50000000E+00
  8.00000000E-01  8.00000000E-01  1.50000000E+00  8.00000000E-01  8.00000000E-01
  1.50000000E+00  8.00000000E-01  8.00000000E-01  1.50000000E+00  8.00000000E-01
  8.00000000E-01  1.50000000E+00  8.00000000E-01  8.00000000E-01  1.50000000E+00
  8.00000000E-01  8.00000000E-01  1.50000000E+00  8.00000000E-01  8.00000000E-01
  1.50000000E+00  8.00000000E-01  8.00000000E-01  1.50000000E+00  8.00000000E-01
  8.00000000E-01  1.50000000E+00  8.00000000E-01  8.00000000E-01  1.50000000E+00
  8.00000000E-01  8.00000000E-01  1.50000000E+00  8.00000000E-01  8.00000000E-01
  1.50000000E+00  8.00000000E-01  8.00000000E-01  1.50000000E+00  8.00000000E-01
  8.00000000E-01  1.50000000E+00  8.00000000E-01  8.00000000E-01  1.50000000E+00
  8.00000000E-01  8.00000000E-01  1.50000000E+00  8.00000000E-01  8.00000000E-01
  1.50000000E+00  8.00000000E-01  8.00000000E-01  1.50000000E+00  8.00000000E-01
  8.00000000E-01  1.50000000E+00  8.00000000E-01  8.00000000E-01  1.50000000E+00
  8.00000000E-01  8.00000000E-01  1.50000000E+00  8.00000000E-01  8.00000000E-01
  1.50000000E+00  8.00000000E-01  8.00000000E-01  1.50000000E+00  8.00000000E-01
  8.00000000E-01  1.50000000E+00  8.00000000E-01  8.00000000E-01  1.50000000E+00
  8.00000000E-01  8.00000000E-01  1.50000000E+00  8.00000000E-01  8.00000000E-01
  1.50000000E+00  8.00000000E-01  8.00000000E-01  1.50000000E+00  8.00000000E-01
  8.00000000E-01  1.50000000E+00  8.00000000E-01  8.00000000E-01  1.50000000E+00
  8.00000000E-01  8.00000000E-01  1.50000000E+00  8.00000000E-01  8.00000000E-01
  1.50000000E+00  8.00000000E-01  8.00000000E-01  1.50000000E+00  8.00000000E-01
  8.00000000E-01  1.50000000E+00  8.00000000E-01  8.00000000E-01  1.50000000E+00
  8.00000000E-01  8.00000000E-01  1.50000000E+00  8.00000000E-01  8.00000000E-01
  1.50000000E+00  8.00000000E-01  8.00000000E-01  1.50000000E+00  8.00000000E-01
  8.00000000E-01  1.50000000E+00  8.00000000E-01  8.00000000E-01  1.50000000E+00
  8.00000000E-01  8.00000000E-01  1.50000000E+00  8.00000000E-01  8.00000000E-01
  1.50000000E+00  8.00000000E-01  8.00000000E-01  1.50000000E+00  8.00000000E-01
  8.00000000E-01  1.50000000E+00  8.00000000E-01  8.00000000E-01  1.50000000E+00
  8.00000000E-01  8.00000000E-01  1.50000000E+00  8.00000000E-01  8.00000000E-01
  1.50000000E+00  8.00000000E-01  8.00000000E-01  1.50000000E+00  8.00000000E-01
  8.00000000E-01  1.50000000E+00  8.00000000E-01  8.00000000E-01  1.50000000E+00
  8.00000000E-01  8.00000000E-01  1.50000000E+00  8.00000000E-01  8.00000000E-01
  1.50000000E+00  8.00000000E-01  8.00000000E-01  1.50000000E+00  8.00000000E-01
  8.00000000E-01  1.50000000E+00  8.00000000E-01  8.00000000E-01  1.50000000E+00
  8.00000000E-01  8.00000000E-01  1.50000000E+00  8.00000000E-01  8.00000000E-01
  1.50000000E+00  8.00000000E-01  8.00000000E-01  1.50000000E+00  8.00000000E-01
  8.00000000E-01  1.50000000E+00  8.00000000E-01  8.00000000E-01  1.50000000E+00
  8.00000000E-01  8.00000000E-01  1.50000000E+00  8.00000000E-01  8.00000000E-01
  1.50000000E+00  8.00000000E-01  8.00000000E-01  1.50000000E+00  8.00000000E-01
  8.00000000E-01  1.50000000E+00  8.00000000E-01  8.00000000E-01  1.50000000E+00
  8.00000000E-01  8.00000000E-01  1.50000000E+00  8.00000000E-01  8.00000000E-01
  1.50000000E+00  8.00000000E-01  8.00000000E-01  1.50000000E+00  8.00000000E-01
  8.00000000E-01  1.50000000E+00  8.00000000E-01  8.00000000E-01  1.50000000E+00
  8.00000000E-01  8.00000000E-01  1.50000000E+00  8.00000000E-01  8.00000000E-01
  1.50000000E+00  8.00000000E-01  8.00000000E-01  1.50000000E+00  8.00000000E-01
  8.00000000E-01  1.50000000E+00  8.00000000E-01  8.00000000E-01  1.50000000E+00
  8.00000000E-01  8.00000000E-01  1.50000000E+00  8.00000000E-01  8.00000000E-01
  1.50000000E+00  8.00000000E-01  8.00000000E-01  1.50000000E+00  8.00000000E-01
  8.00000000E-01  1.50000000E+00  8.00000000E-01  8.00000000E-01  1.50000000E+00
  8.00000000E-01  8.00000000E-01  1.50000000E+00  8.00000000E-01  8.00000000E-01
  1.50000000E+00  8.00000000E-01  8.00000000E-01  1.50000000E+00  8.00000000E-01
  8.00000000E-01  1.50000000E+00  8.00000000E-01  8.00000000E-01  1.50000000E+00
  8.00000000E-01  8.00000000E-01  1.50000000E+00  8.00000000E-01  8.00000000E-01
  1.50000000E+00  8.00000000E-01  8.00000000E-01  1.50000000E+00  8.00000000E-01
  8.00000000E-01  1.50000000E+00  8.00000000E-01  8.00000000E-01  1.50000000E+00
  8.00000000E-01  8.00000000E-01  1.50000000E+00  8.00000000E-01  8.00000000E-01
  1.50000000E+00  8.00000000E-01  8.00000000E-01  1.50000000E+00  8.00000000E-01
  8.00000000E-01  1.50000000E+00  8.00000000E-01  8.00000000E-01  1.50000000E+00
  8.00000000E-01  8.00000000E-01  1.50000000E+00  8.00000000E-01  8.00000000E-01
  1.50000000E+00  8.00000000E-01  8.00000000E-01  1.50000000E+00  8.00000000E-01
  8.00000000E-01  1.50000000E+00  8.00000000E-01  8.00000000E-01  1.50000000E+00
  8.00000000E-01  8.00000000E-01  1.50000000E+00  8.00000000E-01  8.00000000E-01
  1.50000000E+00  8.00000000E-01  8.00000000E-01  1.50000000E+00  8.00000000E-01
  8.00000000E-01  1.50000000E+00  8.00000000E-01  8.00000000E-01  1.50000000E+00
  8.00000000E-01  8.00000000E-01  1.50000000E+00  8.00000000E-01  8.00000000E-01
  1.50000000E+00  8.00000000E-01  8.00000000E-01  1.50000000E+00  8.00000000E-01
  8.00000000E-01  1.50000000E+00  8.00000000E-01  8.00000000E-01  1.50000000E+00
  8.00000000E-01  8.00000000E-01  1.50000000E+00  8.00000000E-01  8.00000000E-01
  1.50000000E+00  8.00000000E-01  8.00000000E-01  1.50000000E+00  8.00000000E-01
  8.00000000E-01  1.50000000E+00  8.00000000E-01  8.00000000E-01  1.50000000E+00
  8.00000000E-01  8.00000000E-01  1.50000000E+00  8.00000000E-01  8.00000000E-01
  1.50000000E+00  8.00000000E-01  8.00000000E-01  1.50000000E+00  8.00000000E-01
  8.00000000E-01  1.50000000E+00  8.00000000E-01  8.00000000E-01  1.50000000E+00
  8.00000000E-01  8.00000000E-01  1.50000000E+00  8.00000000E-01  8.00000000E-01
  1.50000000E+00  8.00000000E-01  8.00000000E-01  1.50000000E+00  8.00000000E-01
  8.00000000E-01  1.50000000E+00  8.00000000E-01  8.00000000E-01  1.50000000E+00
  8.00000000E-01  8.00000000E-01  1.50000000E+00  8.00000000E-01  8.00000000E-01
  1.50000000E+00  8.00000000E-01  8.00000000E-01  1.50000000E+00  8.00000000E-01
  8.00000000E-01  1.50000000E+00  8.00000000E-01  8.00000000E-01  1.50000000E+00
  8.00000000E-01  8.00000000E-01  1.50000000E+00  8.00000000E-01  8.00000000E-01
  1.50000000E+00  8.00000000E-01  8.00000000E-01  1.50000000E+00  8.00000000E-01
  8.00000000E-01  1.50000000E+00  8.00000000E-01  8.00000000E-01  1.50000000E+00
  8.00000000E-01  8.00000000E-01  1.50000000E+00  8.00000000E-01  8.00000000E-01
  1.50000000E+00  8.00000000E-01  8.00000000E-01  1.50000000E+00  8.00000000E-01
  8.00000000E-01  1.50000000E+00  8.00000000E-01  8.00000000E-01  1.50000000E+00
  8.00000000E-01  8.00000000E-01  1.50000000E+00  8.00000000E-01  8.00000000E-01
  1.50000000E+00  8.00000000E-01  8.00000000E-01  1.50000000E+00  8.00000000E-01
  8.00000000E-01  1.50000000E+00  8.00000000E-01  8.00000000E-01  1.50000000E+00
  8.00000000E-01  8.00000000E-01  1.50000000E+00  8.00000000E-01  8.00000000E-01
  1.50000000E+00  8.00000000E-01  8.00000000E-01  1.50000000E+00  8.00000000E-01
  8.00000000E-01  1.50000000E+00  8.00000000E-01  8.00000000E-01  1.50000000E+00
  8.00000000E-01  8.00000000E-01  1.50000000E+00  8.00000000E-01  8.00000000E-01
  1.50000000E+00  8.00000000E-01  8.00000000E-01  1.50000000E+00  8.00000000E-01
  8.00000000E-01  1.50000000E+00  8.00000000E-01  8.00000000E-01  1.50000000E+00
  8.00000000E-01  8.00000000E-01  1.50000000E+00  8.00000000E-01  8.00000000E-01
  1.50000000E+00  8.00000000E-01  8.00000000E-01  1.50000000E+00  8.00000000E-01
  8.00000000E-01  1.50000000E+00  8.00000000E-01  8.00000000E-01  1.50000000E+00
  8.00000000E-01  8.00000000E-01  1.50000000E+00  8.00000000E-01  8.00000000E-01
  1.50000000E+00  8.00000000E-01  8.00000000E-01  1.50000000E+00  8.00000000E-01
  8.00000000E-01  1.50000000E+00  8.00000000E-01  8.00000000E-01  1.50000000E+00
  8.00000000E-01  8.00000000E-01  1.50000000E+00  8.00000000E-01  8.00000000E-01
  1.50000000E+00  8.00000000E-01  8.00000000E-01  1.50000000E+00  8.00000000E-01
  8.00000000E-01  1.50000000E+00  8.00000000E-01  8.00000000E-01  1.50000000E+00
  8.00000000E-01  8.00000000E-01  1.50000000E+00  8.00000000E-01  8.00000000E-01
  1.50000000E+00  8.00000000E-01  8.00000000E-01  1.50000000E+00  8.00000000E-01
  8.00000000E-01  1.50000000E+00  8.00000000E-01  8.00000000E-01  1.50000000E+00
  8.00000000E-01  8.00000000E-01  1.50000000E+00  8.00000000E-01  8.00000000E-01
  1.50000000E+00  8.00000000E-01  8.00000000E-01  1.50000000E+00  8.00000000E-01
  8.00000000E-01  1.50000000E+00  8.00000000E-01  8.00000000E-01  1.50000000E+00
  8.00000000E-01  8.00000000E-01  1.50000000E+00  8.00000000E-01  8.00000000E-01
  1.50000000E+00  8.00000000E-01  8.00000000E-01  1.50000000E+00  8.00000000E-01
  8.00000000E-01  1.50000000E+00  8.00000000E-01  8.00000000E-01  1.50000000E+00
  8.00000000E-01  8.00000000E-01  1.50000000E+00  8.00000000E-01  8.00000000E-01
  1.50000000E+00  8.00000000E-01  8.00000000E-01  1.50000000E+00  8.00000000E-01
  8.00000000E-01  1.50000000E+00  8.00000000E-01  8.00000000E-01  1.50000000E+00
  8.00000000E-01  8.00000000E-01  1.50000000E+00  8.00000000E-01  8.00000000E-01
  1.50000000E+00  8.00000000E-01  8.00000000E-01  1.50000000E+00  8.00000000E-01
  8.00000000E-01  1.50000000E+00  8.00000000E-01  8.00000000E-01  1.50000000E+00
  8.00000000E-01  8.00000000E-01  1.50000000E+00  8.00000000E-01  8.00000000E-01
  1.50000000E+00  8.00000000E-01  8.00000000E-01  1.50000000E+00  8.00000000E-01
  8.00000000E-01  1.50000000E+00  8.00000000E-01  8.00000000E-01  1.50000000E+00
  8.00000000E-01  8.00000000E-01  1.50000000E+00  8.00000000E-01  8.00000000E-01
  1.50000000E+00  8.00000000E-01  8.00000000E-01  1.50000000E+00  8.00000000E-01
  8.00000000E-01  1.50000000E+00  8.00000000E-01  8.00000000E-01  1.50000000E+00
  8.00000000E-01  8.00000000E-01  1.50000000E+00  8.00000000E-01  8.00000000E-01
  1.50000000E+00  8.00000000E-01  8.00000000E-01  1.50000000E+00  8.00000000E-01
  8.00000000E-01  1.50000000E+00  8.00000000E-01  8.00000000E-01  1.50000000E+00
  8.00000000E-01  8.00000000E-01  1.50000000E+00  8.00000000E-01  8.00000000E-01
  1.50000000E+00  8.00000000E-01  8.00000000E-01  1.50000000E+00  8.00000000E-01
  8.00000000E-01  1.50000000E+00  8.00000000E-01  8.00000000E-01  1.50000000E+00
  8.00000000E-01  8.00000000E-01  1.50000000E+00  8.00000000E-01  8.00000000E-01
  1.50000000E+00  8.00000000E-01  8.00000000E-01  1.50000000E+00  8.00000000E-01
  8.00000000E-01  1.50000000E+00  8.00000000E-01  8.00000000E-01  1.50000000E+00
  8.00000000E-01  8.00000000E-01  1.50000000E+00  8.00000000E-01  8.00000000E-01
  1.50000000E+00  8.00000000E-01  8.00000000E-01  1.50000000E+00  8.00000000E-01
  8.00000000E-01  1.50000000E+00  8.00000000E-01  8.00000000E-01  1.50000000E+00
  8.00000000E-01  8.00000000E-01  1.50000000E+00  8.00000000E-01  8.00000000E-01
  1.50000000E+00  8.00000000E-01  8.00000000E-01  1.50000000E+00  8.00000000E-01
  8.00000000E-01  1.50000000E+00  8.00000000E-01  8.00000000E-01  1.50000000E+00
  8.00000000E-01  8.00000000E-01  1.50000000E+00  8.00000000E-01  8.00000000E-01
  1.50000000E+00  8.00000000E-01  8.00000000E-01  1.50000000E+00  8.00000000E-01
  8.00000000E-01  1.50000000E+00  8.00000000E-01  8.00000000E-01  1.50000000E+00
  8.00000000E-01  8.00000000E-01  1.50000000E+00  8.00000000E-01  8.00000000E-01
  1.50000000E+00  8.00000000E-01  8.00000000E-01  1.50000000E+00  8.00000000E-01
  8.00000000E-01  1.50000000E+00  8.00000000E-01  8.00000000E-01  1.50000000E+00
  8.00000000E-01  8.00000000E-01  1.50000000E+00  8.00000000E-01  8.00000000E-01
  1.50000000E+00  8.00000000E-01  8.00000000E-01  1.50000000E+00  8.00000000E-01
  8.00000000E-01  1.50000000E+00  8.00000000E-01  8.00000000E-01  1.50000000E+00
  8.00000000E-01  8.00000000E-01  1.50000000E+00  8.00000000E-01  8.00000000E-01
  1.50000000E+00  8.00000000E-01  8.00000000E-01  1.50000000E+00  8.00000000E-01
  8.00000000E-01  1.50000000E+00  8.00000000E-01  8.00000000E-01  1.50000000E+00
  8.00000000E-01  8.00000000E-01  1.50000000E+00  8.00000000E-01  8.00000000E-01
  1.50000000E+00  8.00000000E-01  8.00000000E-01  1.50000000E+00  8.00000000E-01
  8.00000000E-01  1.50000000E+00  8.00000000E-01  8.00000000E-01  1.50000000E+00
  8.00000000E-01  8.00000000E-01  1.50000000E+00  8.00000000E-01  8.00000000E-01
  1.50000000E+00  8.00000000E-01  8.00000000E-01  1.50000000E+00  8.00000000E-01
  8.00000000E-01  1.50000000E+00  8.00000000E-01  8.00000000E-01  1.50000000E+00
  8.00000000E-01  8.00000000E-01  1.50000000E+00  8.00000000E-01  8.00000000E-01
  1.50000000E+00  8.00000000E-01  8.00000000E-01  1.50000000E+00  8.00000000E-01
  8.00000000E-01  1.50000000E+00  8.00000000E-01  8.00000000E-01  1.50000000E+00
  8.00000000E-01  8.00000000E-01  1.50000000E+00  8.00000000E-01  8.00000000E-01
  1.50000000E+00  8.00000000E-01  8.00000000E-01  1.50000000E+00  8.00000000E-01
  8.00000000E-01  1.50000000E+00  8.00000000E-01  8.00000000E-01  1.50000000E+00
  8.00000000E-01  8.00000000E-01  1.50000000E+00  8.00000000E-01  8.00000000E-01
  1.50000000E+00  8.00000000E-01  8.00000000E-01  1.50000000E+00  8.00000000E-01
  8.00000000E-01  1.50000000E+00  8.00000000E-01  8.00000000E-01  1.50000000E+00
  8.00000000E-01  8.00000000E-01  1.50000000E+00  8.00000000E-01  8.00000000E-01
  1.50000000E+00  8.00000000E-01  8.00000000E-01  1.50000000E+00  8.00000000E-01
  8.00000000E-01  1.50000000E+00  8.00000000E-01  8.00000000E-01  1.50000000E+00
  8.00000000E-01  8.00000000E-01  1.50000000E+00  8.00000000E-01  8.00000000E-01
  1.50000000E+00  8.00000000E-01  8.00000000E-01  1.50000000E+00  8.00000000E-01
  8.00000000E-01  1.50000000E+00  8.00000000E-01  8.00000000E-01  1.50000000E+00
  8.00000000E-01  8.00000000E-01  1.50000000E+00  8.00000000E-01  8.00000000E-01
  1.50000000E+00  8.00000000E-01  8.00000000E-01  1.50000000E+00  8.00000000E-01
  8.00000000E-01  1.50000000E+00  8.00000000E-01  8.00000000E-01  1.50000000E+00
  8.00000000E-01  8.00000000E-01  1.50000000E+00  8.00000000E-01  8.00000000E-01
  1.50000000E+00  8.00000000E-01  8.00000000E-01  1.50000000E+00  8.00000000E-01
  8.00000000E-01  1.50000000E+00  8.00000000E-01  8.00000000E-01  1.50000000E+00
  8.00000000E-01  8.00000000E-01  1.50000000E+00  8.00000000E-01  8.00000000E-01
  1.50000000E+00  8.00000000E-01  8.00000000E-01  1.50000000E+00  8.00000000E-01
  8.00000000E-01  1.50000000E+00  8.00000000E-01  8.00000000E-01  1.50000000E+00
  8.00000000E-01  8.00000000E-01  1.50000000E+00  8.00000000E-01  8.00000000E-01
  1.50000000E+00  8.00000000E-01  8.00000000E-01  1.50000000E+00  8.00000000E-01
  8.00000000E-01  1.50000000E+00  8.00000000E-01  8.00000000E-01  1.50000000E+00
  8.00000000E-01  8.00000000E-01  1.50000000E+00  8.00000000E-01  8.00000000E-01
  1.50000000E+00  8.00000000E-01  8.00000000E-01  1.50000000E+00  8.00000000E-01
  8.00000000E-01  1.50000000E+00  8.00000000E-01  8.00000000E-01  1.50000000E+00
  8.00000000E-01  8.00000000E-01  1.50000000E+00  8.00000000E-01  8.00000000E-01
  1.50000000E+00  8.00000000E-01  8.00000000E-01  1.50000000E+00  8.00000000E-01
  8.00000000E-01  1.50000000E+00  8.00000000E-01  8.00000000E-01  1.50000000E+00
  8.00000000E-01  8.00000000E-01  1.50000000E+00  8.00000000E-01  8.00000000E-01
  1.50000000E+00  8.00000000E-01  8.00000000E-01  1.50000000E+00  8.00000000E-01
  8.00000000E-01  1.50000000E+00  8.00000000E-01  8.00000000E-01  1.50000000E+00
  8.00000000E-01  8.00000000E-01  1.50000000E+00  8.00000000E-01  8.00000000E-01
  1.50000000E+00  8.00000000E-01  8.00000000E-01  1.50000000E+00  8.00000000E-01
  8.00000000E-01  1.50000000E+00  8.00000000E-01  8.00000000E-01  1.50000000E+00
  8.00000000E-01  8.00000000E-01  1.50000000E+00  8.00000000E-01  8.00000000E-01
  1.50000000E+00  8.00000000E-01  8.00000000E-01  1.50000000E+00  8.00000000E-01
  8.00000000E-01  1.50000000E+00  8.00000000E-01  8.00000000E-01  1.50000000E+00
  8.00000000E-01  8.00000000E-01  1.50000000E+00  8.00000000E-01  8.00000000E-01
  1.50000000E+00  8.00000000E-01  8.00000000E-01  1.50000000E+00  8.00000000E-01
  8.00000000E-01  1.50000000E+00  8.00000000E-01  8.00000000E-01  1.50000000E+00
  8.00000000E-01  8.00000000E-01  1.50000000E+00  8.00000000E-01  8.00000000E-01
  1.50000000E+00  8.00000000E-01  8.00000000E-01  1.50000000E+00  8.00000000E-01
  8.00000000E-01  1.50000000E+00  8.00000000E-01  8.00000000E-01  1.50000000E+00
  8.00000000E-01  8.00000000E-01  1.50000000E+00  8.00000000E-01  8.00000000E-01
  1.50000000E+00  8.00000000E-01  8.00000000E-01  1.50000000E+00  8.00000000E-01
  8.00000000E-01  1.50000000E+00  8.00000000E-01  8.00000000E-01  1.50000000E+00
  8.00000000E-01  8.00000000E-01  1.50000000E+00  8.00000000E-01  8.00000000E-01
  1.50000000E+00  8.00000000E-01  8.00000000E-01  1.50000000E+00  8.00000000E-01
  8.00000000E-01  1.50000000E+00  8.00000000E-01  8.00000000E-01  1.50000000E+00
  8.00000000E-01  8.00000000E-01  1.50000000E+00  8.00000000E-01  8.00000000E-01
  1.50000000E+00  8.00000000E-01  8.00000000E-01  1.50000000E+00  8.00000000E-01
  8.00000000E-01  1.50000000E+00  8.00000000E-01  8.00000000E-01  1.50000000E+00
  8.00000000E-01  8.00000000E-01  1.50000000E+00  8.00000000E-01  8.00000000E-01
  1.50000000E+00  8.00000000E-01  8.00000000E-01  1.50000000E+00  8.00000000E-01
  8.00000000E-01  1.50000000E+00  8.00000000E-01  8.00000000E-01  1.50000000E+00
  8.00000000E-01  8.00000000E-01  1.50000000E+00  8.00000000E-01  8.00000000E-01
  1.50000000E+00  8.00000000E-01  8.00000000E-01  1.50000000E+00  8.00000000E-01
  8.00000000E-01  1.50000000E+00  8.00000000E-01  8.00000000E-01  1.50000000E+00
  8.00000000E-01  8.00000000E-01  1.50000000E+00  8.00000000E-01  8.00000000E-01
  1.50000000E+00  8.00000000E-01  8.00000000E-01  1.50000000E+00  8.00000000E-01
  8.00000000E-01  1.50000000E+00  8.00000000E-01  8.00000000E-01  1.50000000E+00
  8.00000000E-01  8.00000000E-01  1.50000000E+00  8.00000000E-01  8.00000000E-01
  1.50000000E+00  8.00000000E-01  8.00000000E-01  1.50000000E+00  8.00000000E-01
  8.00000000E-01  1.50000000E+00  8.00000000E-01  8.00000000E-01  1.50000000E+00
  8.00000000E-01  8.00000000E-01  1.50000000E+00  8.00000000E-01  8.00000000E-01
  1.50000000E+00  8.00000000E-01  8.00000000E-01  1.50000000E+00  8.00000000E-01
  8.00000000E-01  1.50000000E+00  8.00000000E-01  8.00000000E-01  1.50000000E+00
  8.00000000E-01  8.00000000E-01  1.50000000E+00  8.00000000E-01  8.00000000E-01
  1.50000000E+00  8.00000000E-01  8.00000000E-01  1.50000000E+00  8.00000000E-01
  8.00000000E-01  1.50000000E+00  8.00000000E-01  8.00000000E-01  1.50000000E+00
  8.00000000E-01  8.00000000E-01  1.50000000E+00  8.00000000E-01  8.00000000E-01
  1.50000000E+00  8.00000000E-01  8.00000000E-01  1.50000000E+00  8.00000000E-01
  8.00000000E-01  1.50000000E+00  8.00000000E-01  8.00000000E-01  1.50000000E+00
  8.00000000E-01  8.00000000E-01  1.50000000E+00  8.00000000E-01  8.00000000E-01
  1.50000000E+00  8.00000000E-01  8.00000000E-01  1.50000000E+00  8.00000000E-01
  8.00000000E-01  1.50000000E+00  8.00000000E-01  8.00000000E-01  1.50000000E+00
  8.00000000E-01  8.00000000E-01  1.50000000E+00  8.00000000E-01  8.00000000E-01
  1.50000000E+00  8.00000000E-01  8.00000000E-01  1.50000000E+00  8.00000000E-01
  8.00000000E-01  1.50000000E+00  8.00000000E-01  8.00000000E-01  1.50000000E+00
  8.00000000E-01  8.00000000E-01  1.50000000E+00  8.00000000E-01  8.00000000E-01
  1.50000000E+00  8.00000000E-01  8.00000000E-01  1.50000000E+00  8.00000000E-01
  8.00000000E-01  1.50000000E+00  8.00000000E-01  8.00000000E-01  1.50000000E+00
  8.00000000E-01  8.00000000E-01  1.50000000E+00  8.00000000E-01  8.00000000E-01
  1.50000000E+00  8.00000000E-01  8.00000000E-01  1.50000000E+00  8.00000000E-01
  8.00000000E-01  1.50000000E+00  8.00000000E-01  8.00000000E-01  1.50000000E+00
  8.00000000E-01  8.00000000E-01  1.50000000E+00  8.00000000E-01  8.00000000E-01
  1.50000000E+00  8.00000000E-01  8.00000000E-01  1.50000000E+00  8.00000000E-01
  8.00000000E-01  1.50000000E+00  8.00000000E-01  8.00000000E-01  1.50000000E+00
  8.00000000E-01  8.00000000E-01  1.50000000E+00  8.00000000E-01  8.00000000E-01
  1.50000000E+00  8.00000000E-01  8.00000000E-01  1.50000000E+00  8.00000000E-01
  8.00000000E-01  1.50000000E+00  8.00000000E-01  8.00000000E-01  1.50000000E+00
```
