## Supplementary material for "How a Disease-Associated Mutation Destabilizes the Sliding Clamp PCNA": MD topologies and example input scripts: c148s_dimer.prmtop (part 24 of 28)

```
  8.00000000E-01  8.00000000E-01  1.50000000E+00  8.00000000E-01  8.00000000E-01
  1.50000000E+00  8.00000000E-01  8.00000000E-01  1.50000000E+00  8.00000000E-01
  8.00000000E-01  1.50000000E+00  8.00000000E-01  8.00000000E-01  1.50000000E+00
  8.00000000E-01  8.00000000E-01  1.50000000E+00  8.00000000E-01  8.00000000E-01
  1.50000000E+00  8.00000000E-01  8.00000000E-01  1.50000000E+00  8.00000000E-01
  8.00000000E-01  1.50000000E+00  8.00000000E-01  8.00000000E-01  1.50000000E+00
  8.00000000E-01  8.00000000E-01  1.50000000E+00  8.00000000E-01  8.00000000E-01
  1.50000000E+00  8.00000000E-01  8.00000000E-01  1.50000000E+00  8.00000000E-01
  8.00000000E-01  1.50000000E+00  8.00000000E-01  8.00000000E-01  1.50000000E+00
  8.00000000E-01  8.00000000E-01  1.50000000E+00  8.00000000E-01  8.00000000E-01
  1.50000000E+00  8.00000000E-01  8.00000000E-01  1.50000000E+00  8.00000000E-01
  8.00000000E-01  1.50000000E+00  8.00000000E-01  8.00000000E-01  1.50000000E+00
  8.00000000E-01  8.00000000E-01  1.50000000E+00  8.00000000E-01  8.00000000E-01
  1.50000000E+00  8.00000000E-01  8.00000000E-01  1.50000000E+00  8.00000000E-01
  8.00000000E-01  1.50000000E+00  8.00000000E-01  8.00000000E-01  1.50000000E+00
  8.00000000E-01  8.00000000E-01  1.50000000E+00  8.00000000E-01  8.00000000E-01
  1.50000000E+00  8.00000000E-01  8.00000000E-01  1.50000000E+00  8.00000000E-01
  8.00000000E-01  1.50000000E+00  8.00000000E-01  8.00000000E-01  1.50000000E+00
  8.00000000E-01  8.00000000E-01  1.50000000E+00  8.00000000E-01  8.00000000E-01
  1.50000000E+00  8.00000000E-01  8.00000000E-01  1.50000000E+00  8.00000000E-01
  8.00000000E-01  1.50000000E+00  8.00000000E-01  8.00000000E-01  1.50000000E+00
  8.00000000E-01  8.00000000E-01  1.50000000E+00  8.00000000E-01  8.00000000E-01
  1.50000000E+00  8.00000000E-01  8.00000000E-01  1.50000000E+00  8.00000000E-01
  8.00000000E-01  1.50000000E+00  8.00000000E-01  8.00000000E-01  1.50000000E+00
  8.00000000E-01  8.00000000E-01  1.50000000E+00  8.00000000E-01  8.00000000E-01
  1.50000000E+00  8.00000000E-01  8.00000000E-01  1.50000000E+00  8.00000000E-01
  8.00000000E-01  1.50000000E+00  8.00000000E-01  8.00000000E-01  1.50000000E+00
  8.00000000E-01  8.00000000E-01  1.50000000E+00  8.00000000E-01  8.00000000E-01
  1.50000000E+00  8.00000000E-01  8.00000000E-01  1.50000000E+00  8.00000000E-01
  8.00000000E-01  1.50000000E+00  8.00000000E-01  8.00000000E-01  1.50000000E+00
  8.00000000E-01  8.00000000E-01  1.50000000E+00  8.00000000E-01  8.00000000E-01
  1.50000000E+00  8.00000000E-01  8.00000000E-01  1.50000000E+00  8.00000000E-01
  8.00000000E-01  1.50000000E+00  8.00000000E-01  8.00000000E-01  1.50000000E+00
  8.00000000E-01  8.00000000E-01  1.50000000E+00  8.00000000E-01  8.00000000E-01
  1.50000000E+00  8.00000000E-01  8.00000000E-01  1.50000000E+00  8.00000000E-01
  8.00000000E-01  1.50000000E+00  8.00000000E-01  8.00000000E-01  1.50000000E+00
  8.00000000E-01  8.00000000E-01  1.50000000E+00  8.00000000E-01  8.00000000E-01
  1.50000000E+00  8.00000000E-01  8.00000000E-01  1.50000000E+00  8.00000000E-01
  8.00000000E-01  1.50000000E+00  8.00000000E-01  8.00000000E-01  1.50000000E+00
  8.00000000E-01  8.00000000E-01  1.50000000E+00  8.00000000E-01  8.00000000E-01
  1.50000000E+00  8.00000000E-01  8.00000000E-01  1.50000000E+00  8.00000000E-01
  8.00000000E-01  1.50000000E+00  8.00000000E-01  8.00000000E-01  1.50000000E+00
  8.00000000E-01  8.00000000E-01  1.50000000E+00  8.00000000E-01  8.00000000E-01
  1.50000000E+00  8.00000000E-01  8.00000000E-01  1.50000000E+00  8.00000000E-01
  8.00000000E-01  1.50000000E+00  8.00000000E-01  8.00000000E-01  1.50000000E+00
  8.00000000E-01  8.00000000E-01  1.50000000E+00  8.00000000E-01  8.00000000E-01
  1.50000000E+00  8.00000000E-01  8.00000000E-01  1.50000000E+00  8.00000000E-01
  8.00000000E-01  1.50000000E+00  8.00000000E-01  8.00000000E-01  1.50000000E+00
  8.00000000E-01  8.00000000E-01  1.50000000E+00  8.00000000E-01  8.00000000E-01
  1.50000000E+00  8.00000000E-01  8.00000000E-01  1.50000000E+00  8.00000000E-01
  8.00000000E-01  1.50000000E+00  8.00000000E-01  8.00000000E-01  1.50000000E+00
  8.00000000E-01  8.00000000E-01  1.50000000E+00  8.00000000E-01  8.00000000E-01
  1.50000000E+00  8.00000000E-01  8.00000000E-01  1.50000000E+00  8.00000000E-01
  8.00000000E-01  1.50000000E+00  8.00000000E-01  8.00000000E-01  1.50000000E+00
  8.00000000E-01  8.00000000E-01  1.50000000E+00  8.00000000E-01  8.00000000E-01
  1.50000000E+00  8.00000000E-01  8.00000000E-01  1.50000000E+00  8.00000000E-01
  8.00000000E-01  1.50000000E+00  8.00000000E-01  8.00000000E-01  1.50000000E+00
  8.00000000E-01  8.00000000E-01  1.50000000E+00  8.00000000E-01  8.00000000E-01
  1.50000000E+00  8.00000000E-01  8.00000000E-01  1.50000000E+00  8.00000000E-01
  8.00000000E-01  1.50000000E+00  8.00000000E-01  8.00000000E-01  1.50000000E+00
  8.00000000E-01  8.00000000E-01  1.50000000E+00  8.00000000E-01  8.00000000E-01
  1.50000000E+00  8.00000000E-01  8.00000000E-01  1.50000000E+00  8.00000000E-01
  8.00000000E-01  1.50000000E+00  8.00000000E-01  8.00000000E-01  1.50000000E+00
  8.00000000E-01  8.00000000E-01  1.50000000E+00  8.00000000E-01  8.00000000E-01
  1.50000000E+00  8.00000000E-01  8.00000000E-01  1.50000000E+00  8.00000000E-01
  8.00000000E-01  1.50000000E+00  8.00000000E-01  8.00000000E-01  1.50000000E+00
  8.00000000E-01  8.00000000E-01  1.50000000E+00  8.00000000E-01  8.00000000E-01
  1.50000000E+00  8.00000000E-01  8.00000000E-01  1.50000000E+00  8.00000000E-01
  8.00000000E-01  1.50000000E+00  8.00000000E-01  8.00000000E-01  1.50000000E+00
  8.00000000E-01  8.00000000E-01  1.50000000E+00  8.00000000E-01  8.00000000E-01
  1.50000000E+00  8.00000000E-01  8.00000000E-01  1.50000000E+00  8.00000000E-01
  8.00000000E-01  1.50000000E+00  8.00000000E-01  8.00000000E-01  1.50000000E+00
  8.00000000E-01  8.00000000E-01  1.50000000E+00  8.00000000E-01  8.00000000E-01
  1.50000000E+00  8.00000000E-01  8.00000000E-01  1.50000000E+00  8.00000000E-01
  8.00000000E-01  1.50000000E+00  8.00000000E-01  8.00000000E-01  1.50000000E+00
  8.00000000E-01  8.00000000E-01  1.50000000E+00  8.00000000E-01  8.00000000E-01
  1.50000000E+00  8.00000000E-01  8.00000000E-01  1.50000000E+00  8.00000000E-01
  8.00000000E-01  1.50000000E+00  8.00000000E-01  8.00000000E-01  1.50000000E+00
  8.00000000E-01  8.00000000E-01  1.50000000E+00  8.00000000E-01  8.00000000E-01
  1.50000000E+00  8.00000000E-01  8.00000000E-01  1.50000000E+00  8.00000000E-01
  8.00000000E-01  1.50000000E+00  8.00000000E-01  8.00000000E-01  1.50000000E+00
  8.00000000E-01  8.00000000E-01  1.50000000E+00  8.00000000E-01  8.00000000E-01
  1.50000000E+00  8.00000000E-01  8.00000000E-01  1.50000000E+00  8.00000000E-01
  8.00000000E-01  1.50000000E+00  8.00000000E-01  8.00000000E-01  1.50000000E+00
  8.00000000E-01  8.00000000E-01  1.50000000E+00  8.00000000E-01  8.00000000E-01
  1.50000000E+00  8.00000000E-01  8.00000000E-01  1.50000000E+00  8.00000000E-01
  8.00000000E-01  1.50000000E+00  8.00000000E-01  8.00000000E-01  1.50000000E+00
  8.00000000E-01  8.00000000E-01  1.50000000E+00  8.00000000E-01  8.00000000E-01
  1.50000000E+00  8.00000000E-01  8.00000000E-01  1.50000000E+00  8.00000000E-01
  8.00000000E-01  1.50000000E+00  8.00000000E-01  8.00000000E-01  1.50000000E+00
  8.00000000E-01  8.00000000E-01  1.50000000E+00  8.00000000E-01  8.00000000E-01
  1.50000000E+00  8.00000000E-01  8.00000000E-01  1.50000000E+00  8.00000000E-01
  8.00000000E-01  1.50000000E+00  8.00000000E-01  8.00000000E-01  1.50000000E+00
  8.00000000E-01  8.00000000E-01  1.50000000E+00  8.00000000E-01  8.00000000E-01
  1.50000000E+00  8.00000000E-01  8.00000000E-01  1.50000000E+00  8.00000000E-01
  8.00000000E-01  1.50000000E+00  8.00000000E-01  8.00000000E-01  1.50000000E+00
  8.00000000E-01  8.00000000E-01  1.50000000E+00  8.00000000E-01  8.00000000E-01
  1.50000000E+00  8.00000000E-01  8.00000000E-01  1.50000000E+00  8.00000000E-01
  8.00000000E-01  1.50000000E+00  8.00000000E-01  8.00000000E-01  1.50000000E+00
  8.00000000E-01  8.00000000E-01  1.50000000E+00  8.00000000E-01  8.00000000E-01
  1.50000000E+00  8.00000000E-01  8.00000000E-01  1.50000000E+00  8.00000000E-01
  8.00000000E-01  1.50000000E+00  8.00000000E-01  8.00000000E-01  1.50000000E+00
  8.00000000E-01  8.00000000E-01  1.50000000E+00  8.00000000E-01  8.00000000E-01
  1.50000000E+00  8.00000000E-01  8.00000000E-01  1.50000000E+00  8.00000000E-01
  8.00000000E-01  1.50000000E+00  8.00000000E-01  8.00000000E-01  1.50000000E+00
  8.00000000E-01  8.00000000E-01  1.50000000E+00  8.00000000E-01  8.00000000E-01
  1.50000000E+00  8.00000000E-01  8.00000000E-01  1.50000000E+00  8.00000000E-01
  8.00000000E-01  1.50000000E+00  8.00000000E-01  8.00000000E-01  1.50000000E+00
  8.00000000E-01  8.00000000E-01  1.50000000E+00  8.00000000E-01  8.00000000E-01
  1.50000000E+00  8.00000000E-01  8.00000000E-01  1.50000000E+00  8.00000000E-01
  8.00000000E-01  1.50000000E+00  8.00000000E-01  8.00000000E-01  1.50000000E+00
  8.00000000E-01  8.00000000E-01  1.50000000E+00  8.00000000E-01  8.00000000E-01
  1.50000000E+00  8.00000000E-01  8.00000000E-01  1.50000000E+00  8.00000000E-01
  8.00000000E-01  1.50000000E+00  8.00000000E-01  8.00000000E-01  1.50000000E+00
  8.00000000E-01  8.00000000E-01  1.50000000E+00  8.00000000E-01  8.00000000E-01
  1.50000000E+00  8.00000000E-01  8.00000000E-01  1.50000000E+00  8.00000000E-01
  8.00000000E-01  1.50000000E+00  8.00000000E-01  8.00000000E-01  1.50000000E+00
  8.00000000E-01  8.00000000E-01  1.50000000E+00  8.00000000E-01  8.00000000E-01
  1.50000000E+00  8.00000000E-01  8.00000000E-01  1.50000000E+00  8.00000000E-01
  8.00000000E-01  1.50000000E+00  8.00000000E-01  8.00000000E-01  1.50000000E+00
  8.00000000E-01  8.00000000E-01  1.50000000E+00  8.00000000E-01  8.00000000E-01
  1.50000000E+00  8.00000000E-01  8.00000000E-01  1.50000000E+00  8.00000000E-01
  8.00000000E-01  1.50000000E+00  8.00000000E-01  8.00000000E-01  1.50000000E+00
  8.00000000E-01  8.00000000E-01  1.50000000E+00  8.00000000E-01  8.00000000E-01
  1.50000000E+00  8.00000000E-01  8.00000000E-01  1.50000000E+00  8.00000000E-01
  8.00000000E-01  1.50000000E+00  8.00000000E-01  8.00000000E-01  1.50000000E+00
  8.00000000E-01  8.00000000E-01  1.50000000E+00  8.00000000E-01  8.00000000E-01
  1.50000000E+00  8.00000000E-01  8.00000000E-01  1.50000000E+00  8.00000000E-01
  8.00000000E-01  1.50000000E+00  8.00000000E-01  8.00000000E-01  1.50000000E+00
  8.00000000E-01  8.00000000E-01  1.50000000E+00  8.00000000E-01  8.00000000E-01
  1.50000000E+00  8.00000000E-01  8.00000000E-01  1.50000000E+00  8.00000000E-01
  8.00000000E-01  1.50000000E+00  8.00000000E-01  8.00000000E-01  1.50000000E+00
  8.00000000E-01  8.00000000E-01  1.50000000E+00  8.00000000E-01  8.00000000E-01
  1.50000000E+00  8.00000000E-01  8.00000000E-01  1.50000000E+00  8.00000000E-01
  8.00000000E-01  1.50000000E+00  8.00000000E-01  8.00000000E-01  1.50000000E+00
  8.00000000E-01  8.00000000E-01  1.50000000E+00  8.00000000E-01  8.00000000E-01
  1.50000000E+00  8.00000000E-01  8.00000000E-01  1.50000000E+00  8.00000000E-01
  8.00000000E-01  1.50000000E+00  8.00000000E-01  8.00000000E-01  1.50000000E+00
  8.00000000E-01  8.00000000E-01  1.50000000E+00  8.00000000E-01  8.00000000E-01
  1.50000000E+00  8.00000000E-01  8.00000000E-01  1.50000000E+00  8.00000000E-01
  8.00000000E-01  1.50000000E+00  8.00000000E-01  8.00000000E-01  1.50000000E+00
  8.00000000E-01  8.00000000E-01  1.50000000E+00  8.00000000E-01  8.00000000E-01
  1.50000000E+00  8.00000000E-01  8.00000000E-01  1.50000000E+00  8.00000000E-01
  8.00000000E-01  1.50000000E+00  8.00000000E-01  8.00000000E-01  1.50000000E+00
  8.00000000E-01  8.00000000E-01  1.50000000E+00  8.00000000E-01  8.00000000E-01
  1.50000000E+00  8.00000000E-01  8.00000000E-01  1.50000000E+00  8.00000000E-01
  8.00000000E-01  1.50000000E+00  8.00000000E-01  8.00000000E-01  1.50000000E+00
  8.00000000E-01  8.00000000E-01  1.50000000E+00  8.00000000E-01  8.00000000E-01
  1.50000000E+00  8.00000000E-01  8.00000000E-01  1.50000000E+00  8.00000000E-01
  8.00000000E-01  1.50000000E+00  8.00000000E-01  8.00000000E-01  1.50000000E+00
  8.00000000E-01  8.00000000E-01  1.50000000E+00  8.00000000E-01  8.00000000E-01
  1.50000000E+00  8.00000000E-01  8.00000000E-01  1.50000000E+00  8.00000000E-01
  8.00000000E-01  1.50000000E+00  8.00000000E-01  8.00000000E-01  1.50000000E+00
  8.00000000E-01  8.00000000E-01  1.50000000E+00  8.00000000E-01  8.00000000E-01
  1.50000000E+00  8.00000000E-01  8.00000000E-01  1.50000000E+00  8.00000000E-01
  8.00000000E-01  1.50000000E+00  8.00000000E-01  8.00000000E-01  1.50000000E+00
  8.00000000E-01  8.00000000E-01  1.50000000E+00  8.00000000E-01  8.00000000E-01
  1.50000000E+00  8.00000000E-01  8.00000000E-01  1.50000000E+00  8.00000000E-01
  8.00000000E-01  1.50000000E+00  8.00000000E-01  8.00000000E-01  1.50000000E+00
  8.00000000E-01  8.00000000E-01  1.50000000E+00  8.00000000E-01  8.00000000E-01
  1.50000000E+00  8.00000000E-01  8.00000000E-01  1.50000000E+00  8.00000000E-01
  8.00000000E-01  1.50000000E+00  8.00000000E-01  8.00000000E-01  1.50000000E+00
  8.00000000E-01  8.00000000E-01  1.50000000E+00  8.00000000E-01  8.00000000E-01
  1.50000000E+00  8.00000000E-01  8.00000000E-01  1.50000000E+00  8.00000000E-01
  8.00000000E-01  1.50000000E+00  8.00000000E-01  8.00000000E-01  1.50000000E+00
  8.00000000E-01  8.00000000E-01  1.50000000E+00  8.00000000E-01  8.00000000E-01
  1.50000000E+00  8.00000000E-01  8.00000000E-01  1.50000000E+00  8.00000000E-01
  8.00000000E-01  1.50000000E+00  8.00000000E-01  8.00000000E-01  1.50000000E+00
  8.00000000E-01  8.00000000E-01  1.50000000E+00  8.00000000E-01  8.00000000E-01
  1.50000000E+00  8.00000000E-01  8.00000000E-01  1.50000000E+00  8.00000000E-01
  8.00000000E-01  1.50000000E+00  8.00000000E-01  8.00000000E-01  1.50000000E+00
  8.00000000E-01  8.00000000E-01  1.50000000E+00  8.00000000E-01  8.00000000E-01
  1.50000000E+00  8.00000000E-01  8.00000000E-01  1.50000000E+00  8.00000000E-01
  8.00000000E-01  1.50000000E+00  8.00000000E-01  8.00000000E-01  1.50000000E+00
  8.00000000E-01  8.00000000E-01  1.50000000E+00  8.00000000E-01  8.00000000E-01
  1.50000000E+00  8.00000000E-01  8.00000000E-01  1.50000000E+00  8.00000000E-01
  8.00000000E-01  1.50000000E+00  8.00000000E-01  8.00000000E-01  1.50000000E+00
  8.00000000E-01  8.00000000E-01  1.50000000E+00  8.00000000E-01  8.00000000E-01
  1.50000000E+00  8.00000000E-01  8.00000000E-01  1.50000000E+00  8.00000000E-01
  8.00000000E-01  1.50000000E+00  8.00000000E-01  8.00000000E-01  1.50000000E+00
  8.00000000E-01  8.00000000E-01  1.50000000E+00  8.00000000E-01  8.00000000E-01
  1.50000000E+00  8.00000000E-01  8.00000000E-01  1.50000000E+00  8.00000000E-01
  8.00000000E-01  1.50000000E+00  8.00000000E-01  8.00000000E-01  1.50000000E+00
  8.00000000E-01  8.00000000E-01  1.50000000E+00  8.00000000E-01  8.00000000E-01
  1.50000000E+00  8.00000000E-01  8.00000000E-01  1.50000000E+00  8.00000000E-01
  8.00000000E-01  1.50000000E+00  8.00000000E-01  8.00000000E-01  1.50000000E+00
  8.00000000E-01  8.00000000E-01  1.50000000E+00  8.00000000E-01  8.00000000E-01
  1.50000000E+00  8.00000000E-01  8.00000000E-01  1.50000000E+00  8.00000000E-01
  8.00000000E-01  1.50000000E+00  8.00000000E-01  8.00000000E-01  1.50000000E+00
  8.00000000E-01  8.00000000E-01  1.50000000E+00  8.00000000E-01  8.00000000E-01
  1.50000000E+00  8.00000000E-01  8.00000000E-01  1.50000000E+00  8.00000000E-01
  8.00000000E-01  1.50000000E+00  8.00000000E-01  8.00000000E-01  1.50000000E+00
  8.00000000E-01  8.00000000E-01  1.50000000E+00  8.00000000E-01  8.00000000E-01
  1.50000000E+00  8.00000000E-01  8.00000000E-01  1.50000000E+00  8.00000000E-01
  8.00000000E-01  1.50000000E+00  8.00000000E-01  8.00000000E-01  1.50000000E+00
  8.00000000E-01  8.00000000E-01  1.50000000E+00  8.00000000E-01  8.00000000E-01
  1.50000000E+00  8.00000000E-01  8.00000000E-01  1.50000000E+00  8.00000000E-01
  8.00000000E-01  1.50000000E+00  8.00000000E-01  8.00000000E-01  1.50000000E+00
  8.00000000E-01  8.00000000E-01  1.50000000E+00  8.00000000E-01  8.00000000E-01
  1.50000000E+00  8.00000000E-01  8.00000000E-01  1.50000000E+00  8.00000000E-01
  8.00000000E-01  1.50000000E+00  8.00000000E-01  8.00000000E-01  1.50000000E+00
  8.00000000E-01  8.00000000E-01  1.50000000E+00  8.00000000E-01  8.00000000E-01
  1.50000000E+00  8.00000000E-01  8.00000000E-01  1.50000000E+00  8.00000000E-01
  8.00000000E-01  1.50000000E+00  8.00000000E-01  8.00000000E-01  1.50000000E+00
  8.00000000E-01  8.00000000E-01  1.50000000E+00  8.00000000E-01  8.00000000E-01
  1.50000000E+00  8.00000000E-01  8.00000000E-01  1.50000000E+00  8.00000000E-01
  8.00000000E-01  1.50000000E+00  8.00000000E-01  8.00000000E-01  1.50000000E+00
  8.00000000E-01  8.00000000E-01  1.50000000E+00  8.00000000E-01  8.00000000E-01
  1.50000000E+00  8.00000000E-01  8.00000000E-01  1.50000000E+00  8.00000000E-01
  8.00000000E-01  1.50000000E+00  8.00000000E-01  8.00000000E-01  1.50000000E+00
  8.00000000E-01  8.00000000E-01  1.50000000E+00  8.00000000E-01  8.00000000E-01
  1.50000000E+00  8.00000000E-01  8.00000000E-01  1.50000000E+00  8.00000000E-01
  8.00000000E-01  1.50000000E+00  8.00000000E-01  8.00000000E-01  1.50000000E+00
  8.00000000E-01  8.00000000E-01  1.50000000E+00  8.00000000E-01  8.00000000E-01
  1.50000000E+00  8.00000000E-01  8.00000000E-01  1.50000000E+00  8.00000000E-01
  8.00000000E-01  1.50000000E+00  8.00000000E-01  8.00000000E-01  1.50000000E+00
  8.00000000E-01  8.00000000E-01  1.50000000E+00  8.00000000E-01  8.00000000E-01
  1.50000000E+00  8.00000000E-01  8.00000000E-01  1.50000000E+00  8.00000000E-01
  8.00000000E-01  1.50000000E+00  8.00000000E-01  8.00000000E-01  1.50000000E+00
  8.00000000E-01  8.00000000E-01  1.50000000E+00  8.00000000E-01  8.00000000E-01
  1.50000000E+00  8.00000000E-01  8.00000000E-01  1.50000000E+00  8.00000000E-01
  8.00000000E-01  1.50000000E+00  8.00000000E-01  8.00000000E-01  1.50000000E+00
  8.00000000E-01  8.00000000E-01  1.50000000E+00  8.00000000E-01  8.00000000E-01
  1.50000000E+00  8.00000000E-01  8.00000000E-01  1.50000000E+00  8.00000000E-01
  8.00000000E-01  1.50000000E+00  8.00000000E-01  8.00000000E-01  1.50000000E+00
  8.00000000E-01  8.00000000E-01  1.50000000E+00  8.00000000E-01  8.00000000E-01
  1.50000000E+00  8.00000000E-01  8.00000000E-01  1.50000000E+00  8.00000000E-01
  8.00000000E-01  1.50000000E+00  8.00000000E-01  8.00000000E-01  1.50000000E+00
  8.00000000E-01  8.00000000E-01  1.50000000E+00  8.00000000E-01  8.00000000E-01
  1.50000000E+00  8.00000000E-01  8.00000000E-01  1.50000000E+00  8.00000000E-01
  8.00000000E-01  1.50000000E+00  8.00000000E-01  8.00000000E-01  1.50000000E+00
  8.00000000E-01  8.00000000E-01  1.50000000E+00  8.00000000E-01  8.00000000E-01
  1.50000000E+00  8.00000000E-01  8.00000000E-01  1.50000000E+00  8.00000000E-01
  8.00000000E-01  1.50000000E+00  8.00000000E-01  8.00000000E-01  1.50000000E+00
  8.00000000E-01  8.00000000E-01  1.50000000E+00  8.00000000E-01  8.00000000E-01
  1.50000000E+00  8.00000000E-01  8.00000000E-01  1.50000000E+00  8.00000000E-01
  8.00000000E-01  1.50000000E+00  8.00000000E-01  8.00000000E-01  1.50000000E+00
  8.00000000E-01  8.00000000E-01  1.50000000E+00  8.00000000E-01  8.00000000E-01
  1.50000000E+00  8.00000000E-01  8.00000000E-01  1.50000000E+00  8.00000000E-01
  8.00000000E-01  1.50000000E+00  8.00000000E-01  8.00000000E-01  1.50000000E+00
  8.00000000E-01  8.00000000E-01  1.50000000E+00  8.00000000E-01  8.00000000E-01
  1.50000000E+00  8.00000000E-01  8.00000000E-01  1.50000000E+00  8.00000000E-01
  8.00000000E-01  1.50000000E+00  8.00000000E-01  8.00000000E-01  1.50000000E+00
  8.00000000E-01  8.00000000E-01  1.50000000E+00  8.00000000E-01  8.00000000E-01
  1.50000000E+00  8.00000000E-01  8.00000000E-01  1.50000000E+00  8.00000000E-01
  8.00000000E-01  1.50000000E+00  8.00000000E-01  8.00000000E-01  1.50000000E+00
  8.00000000E-01  8.00000000E-01  1.50000000E+00  8.00000000E-01  8.00000000E-01
  1.50000000E+00  8.00000000E-01  8.00000000E-01  1.50000000E+00  8.00000000E-01
  8.00000000E-01  1.50000000E+00  8.00000000E-01  8.00000000E-01  1.50000000E+00
  8.00000000E-01  8.00000000E-01  1.50000000E+00  8.00000000E-01  8.00000000E-01
  1.50000000E+00  8.00000000E-01  8.00000000E-01  1.50000000E+00  8.00000000E-01
  8.00000000E-01  1.50000000E+00  8.00000000E-01  8.00000000E-01  1.50000000E+00
  8.00000000E-01  8.00000000E-01  1.50000000E+00  8.00000000E-01  8.00000000E-01
  1.50000000E+00  8.00000000E-01  8.00000000E-01  1.50000000E+00  8.00000000E-01
  8.00000000E-01  1.50000000E+00  8.00000000E-01  8.00000000E-01  1.50000000E+00
  8.00000000E-01  8.00000000E-01  1.50000000E+00  8.00000000E-01  8.00000000E-01
  1.50000000E+00  8.00000000E-01  8.00000000E-01  1.50000000E+00  8.00000000E-01
  8.00000000E-01  1.50000000E+00  8.00000000E-01  8.00000000E-01  1.50000000E+00
  8.00000000E-01  8.00000000E-01  1.50000000E+00  8.00000000E-01  8.00000000E-01
  1.50000000E+00  8.00000000E-01  8.00000000E-01  1.50000000E+00  8.00000000E-01
  8.00000000E-01  1.50000000E+00  8.00000000E-01  8.00000000E-01  1.50000000E+00
  8.00000000E-01  8.00000000E-01  1.50000000E+00  8.00000000E-01  8.00000000E-01
  1.50000000E+00  8.00000000E-01  8.00000000E-01  1.50000000E+00  8.00000000E-01
  8.00000000E-01  1.50000000E+00  8.00000000E-01  8.00000000E-01  1.50000000E+00
  8.00000000E-01  8.00000000E-01  1.50000000E+00  8.00000000E-01  8.00000000E-01
  1.50000000E+00  8.00000000E-01  8.00000000E-01  1.50000000E+00  8.00000000E-01
  8.00000000E-01  1.50000000E+00  8.00000000E-01  8.00000000E-01  1.50000000E+00
  8.00000000E-01  8.00000000E-01  1.50000000E+00  8.00000000E-01  8.00000000E-01
  1.50000000E+00  8.00000000E-01  8.00000000E-01  1.50000000E+00  8.00000000E-01
  8.00000000E-01  1.50000000E+00  8.00000000E-01  8.00000000E-01  1.50000000E+00
  8.00000000E-01  8.00000000E-01  1.50000000E+00  8.00000000E-01  8.00000000E-01
  1.50000000E+00  8.00000000E-01  8.00000000E-01  1.50000000E+00  8.00000000E-01
  8.00000000E-01  1.50000000E+00  8.00000000E-01  8.00000000E-01  1.50000000E+00
  8.00000000E-01  8.00000000E-01  1.50000000E+00  8.00000000E-01  8.00000000E-01
  1.50000000E+00  8.00000000E-01  8.00000000E-01  1.50000000E+00  8.00000000E-01
  8.00000000E-01  1.50000000E+00  8.00000000E-01  8.00000000E-01  1.50000000E+00
  8.00000000E-01  8.00000000E-01  1.50000000E+00  8.00000000E-01  8.00000000E-01
  1.50000000E+00  8.00000000E-01  8.00000000E-01  1.50000000E+00  8.00000000E-01
  8.00000000E-01  1.50000000E+00  8.00000000E-01  8.00000000E-01  1.50000000E+00
  8.00000000E-01  8.00000000E-01  1.50000000E+00  8.00000000E-01  8.00000000E-01
  1.50000000E+00  8.00000000E-01  8.00000000E-01  1.50000000E+00  8.00000000E-01
  8.00000000E-01  1.50000000E+00  8.00000000E-01  8.00000000E-01  1.50000000E+00
  8.00000000E-01  8.00000000E-01  1.50000000E+00  8.00000000E-01  8.00000000E-01
  1.50000000E+00  8.00000000E-01  8.00000000E-01  1.50000000E+00  8.00000000E-01
  8.00000000E-01  1.50000000E+00  8.00000000E-01  8.00000000E-01  1.50000000E+00
  8.00000000E-01  8.00000000E-01  1.50000000E+00  8.00000000E-01  8.00000000E-01
  1.50000000E+00  8.00000000E-01  8.00000000E-01  1.50000000E+00  8.00000000E-01
  8.00000000E-01  1.50000000E+00  8.00000000E-01  8.00000000E-01  1.50000000E+00
  8.00000000E-01  8.00000000E-01  1.50000000E+00  8.00000000E-01  8.00000000E-01
  1.50000000E+00  8.00000000E-01  8.00000000E-01  1.50000000E+00  8.00000000E-01
  8.00000000E-01  1.50000000E+00  8.00000000E-01  8.00000000E-01  1.50000000E+00
  8.00000000E-01  8.00000000E-01  1.50000000E+00  8.00000000E-01  8.00000000E-01
  1.50000000E+00  8.00000000E-01  8.00000000E-01  1.50000000E+00  8.00000000E-01
  8.00000000E-01  1.50000000E+00  8.00000000E-01  8.00000000E-01  1.50000000E+00
  8.00000000E-01  8.00000000E-01  1.50000000E+00  8.00000000E-01  8.00000000E-01
  1.50000000E+00  8.00000000E-01  8.00000000E-01  1.50000000E+00  8.00000000E-01
  8.00000000E-01  1.50000000E+00  8.00000000E-01  8.00000000E-01  1.50000000E+00
  8.00000000E-01  8.00000000E-01  1.50000000E+00  8.00000000E-01  8.00000000E-01
  1.50000000E+00  8.00000000E-01  8.00000000E-01  1.50000000E+00  8.00000000E-01
  8.00000000E-01  1.50000000E+00  8.00000000E-01  8.00000000E-01  1.50000000E+00
  8.00000000E-01  8.00000000E-01  1.50000000E+00  8.00000000E-01  8.00000000E-01
  1.50000000E+00  8.00000000E-01  8.00000000E-01  1.50000000E+00  8.00000000E-01
  8.00000000E-01  1.50000000E+00  8.00000000E-01  8.00000000E-01  1.50000000E+00
  8.00000000E-01  8.00000000E-01  1.50000000E+00  8.00000000E-01  8.00000000E-01
  1.50000000E+00  8.00000000E-01  8.00000000E-01  1.50000000E+00  8.00000000E-01
  8.00000000E-01  1.50000000E+00  8.00000000E-01  8.00000000E-01  1.50000000E+00
  8.00000000E-01  8.00000000E-01  1.50000000E+00  8.00000000E-01  8.00000000E-01
  1.50000000E+00  8.00000000E-01  8.00000000E-01  1.50000000E+00  8.00000000E-01
  8.00000000E-01  1.50000000E+00  8.00000000E-01  8.00000000E-01  1.50000000E+00
  8.00000000E-01  8.00000000E-01  1.50000000E+00  8.00000000E-01  8.00000000E-01
  1.50000000E+00  8.00000000E-01  8.00000000E-01  1.50000000E+00  8.00000000E-01
  8.00000000E-01  1.50000000E+00  8.00000000E-01  8.00000000E-01  1.50000000E+00
  8.00000000E-01  8.00000000E-01  1.50000000E+00  8.00000000E-01  8.00000000E-01
  1.50000000E+00  8.00000000E-01  8.00000000E-01  1.50000000E+00  8.00000000E-01
  8.00000000E-01  1.50000000E+00  8.00000000E-01  8.00000000E-01  1.50000000E+00
  8.00000000E-01  8.00000000E-01  1.50000000E+00  8.00000000E-01  8.00000000E-01
  1.50000000E+00  8.00000000E-01  8.00000000E-01  1.50000000E+00  8.00000000E-01
  8.00000000E-01  1.50000000E+00  8.00000000E-01  8.00000000E-01  1.50000000E+00
  8.00000000E-01  8.00000000E-01  1.50000000E+00  8.00000000E-01  8.00000000E-01
  1.50000000E+00  8.00000000E-01  8.00000000E-01  1.50000000E+00  8.00000000E-01
  8.00000000E-01  1.50000000E+00  8.00000000E-01  8.00000000E-01  1.50000000E+00
  8.00000000E-01  8.00000000E-01  1.50000000E+00  8.00000000E-01  8.00000000E-01
  1.50000000E+00  8.00000000E-01  8.00000000E-01  1.50000000E+00  8.00000000E-01
  8.00000000E-01  1.50000000E+00  8.00000000E-01  8.00000000E-01  1.50000000E+00
  8.00000000E-01  8.00000000E-01  1.50000000E+00  8.00000000E-01  8.00000000E-01
  1.50000000E+00  8.00000000E-01  8.00000000E-01  1.50000000E+00  8.00000000E-01
  8.00000000E-01  1.50000000E+00  8.00000000E-01  8.00000000E-01  1.50000000E+00
  8.00000000E-01  8.00000000E-01  1.50000000E+00  8.00000000E-01  8.00000000E-01
  1.50000000E+00  8.00000000E-01  8.00000000E-01  1.50000000E+00  8.00000000E-01
  8.00000000E-01  1.50000000E+00  8.00000000E-01  8.00000000E-01  1.50000000E+00
  8.00000000E-01  8.00000000E-01  1.50000000E+00  8.00000000E-01  8.00000000E-01
  1.50000000E+00  8.00000000E-01  8.00000000E-01  1.50000000E+00  8.00000000E-01
  8.00000000E-01  1.50000000E+00  8.00000000E-01  8.00000000E-01  1.50000000E+00
  8.00000000E-01  8.00000000E-01  1.50000000E+00  8.00000000E-01  8.00000000E-01
  1.50000000E+00  8.00000000E-01  8.00000000E-01  1.50000000E+00  8.00000000E-01
  8.00000000E-01  1.50000000E+00  8.00000000E-01  8.00000000E-01  1.50000000E+00
  8.00000000E-01  8.00000000E-01  1.50000000E+00  8.00000000E-01  8.00000000E-01
  1.50000000E+00  8.00000000E-01  8.00000000E-01  1.50000000E+00  8.00000000E-01
  8.00000000E-01  1.50000000E+00  8.00000000E-01  8.00000000E-01  1.50000000E+00
  8.00000000E-01  8.00000000E-01  1.50000000E+00  8.00000000E-01  8.00000000E-01
  1.50000000E+00  8.00000000E-01  8.00000000E-01  1.50000000E+00  8.00000000E-01
  8.00000000E-01  1.50000000E+00  8.00000000E-01  8.00000000E-01  1.50000000E+00
  8.00000000E-01  8.00000000E-01  1.50000000E+00  8.00000000E-01  8.00000000E-01
  1.50000000E+00  8.00000000E-01  8.00000000E-01  1.50000000E+00  8.00000000E-01
  8.00000000E-01  1.50000000E+00  8.00000000E-01  8.00000000E-01  1.50000000E+00
  8.00000000E-01  8.00000000E-01  1.50000000E+00  8.00000000E-01  8.00000000E-01
  1.50000000E+00  8.00000000E-01  8.00000000E-01  1.50000000E+00  8.00000000E-01
  8.00000000E-01  1.50000000E+00  8.00000000E-01  8.00000000E-01  1.50000000E+00
  8.00000000E-01  8.00000000E-01  1.50000000E+00  8.00000000E-01  8.00000000E-01
  1.50000000E+00  8.00000000E-01  8.00000000E-01  1.50000000E+00  8.00000000E-01
  8.00000000E-01  1.50000000E+00  8.00000000E-01  8.00000000E-01  1.50000000E+00
  8.00000000E-01  8.00000000E-01  1.50000000E+00  8.00000000E-01  8.00000000E-01
  1.50000000E+00  8.00000000E-01  8.00000000E-01  1.50000000E+00  8.00000000E-01
  8.00000000E-01  1.50000000E+00  8.00000000E-01  8.00000000E-01  1.50000000E+00
  8.00000000E-01  8.00000000E-01  1.50000000E+00  8.00000000E-01  8.00000000E-01
  1.50000000E+00  8.00000000E-01  8.00000000E-01  1.50000000E+00  8.00000000E-01
  8.00000000E-01  1.50000000E+00  8.00000000E-01  8.00000000E-01  1.50000000E+00
  8.00000000E-01  8.00000000E-01  1.50000000E+00  8.00000000E-01  8.00000000E-01
  1.50000000E+00  8.00000000E-01  8.00000000E-01  1.50000000E+00  8.00000000E-01
  8.00000000E-01  1.50000000E+00  8.00000000E-01  8.00000000E-01  1.50000000E+00
  8.00000000E-01  8.00000000E-01  1.50000000E+00  8.00000000E-01  8.00000000E-01
  1.50000000E+00  8.00000000E-01  8.00000000E-01  1.50000000E+00  8.00000000E-01
  8.00000000E-01  1.50000000E+00  8.00000000E-01  8.00000000E-01  1.50000000E+00
  8.00000000E-01  8.00000000E-01  1.50000000E+00  8.00000000E-01  8.00000000E-01
  1.50000000E+00  8.00000000E-01  8.00000000E-01  1.50000000E+00  8.00000000E-01
  8.00000000E-01  1.50000000E+00  8.00000000E-01  8.00000000E-01  1.50000000E+00
  8.00000000E-01  8.00000000E-01  1.50000000E+00  8.00000000E-01  8.00000000E-01
  1.50000000E+00  8.00000000E-01  8.00000000E-01  1.50000000E+00  8.00000000E-01
  8.00000000E-01  1.50000000E+00  8.00000000E-01  8.00000000E-01  1.50000000E+00
  8.00000000E-01  8.00000000E-01  1.50000000E+00  8.00000000E-01  8.00000000E-01
  1.50000000E+00  8.00000000E-01  8.00000000E-01  1.50000000E+00  8.00000000E-01
  8.00000000E-01  1.50000000E+00  8.00000000E-01  8.00000000E-01  1.50000000E+00
  8.00000000E-01  8.00000000E-01  1.50000000E+00  8.00000000E-01  8.00000000E-01
  1.50000000E+00  8.00000000E-01  8.00000000E-01  1.50000000E+00  8.00000000E-01
  8.00000000E-01  1.50000000E+00  8.00000000E-01  8.00000000E-01  1.50000000E+00
  8.00000000E-01  8.00000000E-01  1.50000000E+00  8.00000000E-01  8.00000000E-01
  1.50000000E+00  8.00000000E-01  8.00000000E-01  1.50000000E+00  8.00000000E-01
  8.00000000E-01  1.50000000E+00  8.00000000E-01  8.00000000E-01  1.50000000E+00
  8.00000000E-01  8.00000000E-01  1.50000000E+00  8.00000000E-01  8.00000000E-01
  1.50000000E+00  8.00000000E-01  8.00000000E-01  1.50000000E+00  8.00000000E-01
  8.00000000E-01  1.50000000E+00  8.00000000E-01  8.00000000E-01  1.50000000E+00
  8.00000000E-01  8.00000000E-01  1.50000000E+00  8.00000000E-01  8.00000000E-01
  1.50000000E+00  8.00000000E-01  8.00000000E-01  1.50000000E+00  8.00000000E-01
  8.00000000E-01  1.50000000E+00  8.00000000E-01  8.00000000E-01  1.50000000E+00
  8.00000000E-01  8.00000000E-01  1.50000000E+00  8.00000000E-01  8.00000000E-01
  1.50000000E+00  8.00000000E-01  8.00000000E-01  1.50000000E+00  8.00000000E-01
  8.00000000E-01  1.50000000E+00  8.00000000E-01  8.00000000E-01  1.50000000E+00
  8.00000000E-01  8.00000000E-01  1.50000000E+00  8.00000000E-01  8.00000000E-01
  1.50000000E+00  8.00000000E-01  8.00000000E-01  1.50000000E+00  8.00000000E-01
  8.00000000E-01  1.50000000E+00  8.00000000E-01  8.00000000E-01  1.50000000E+00
  8.00000000E-01  8.00000000E-01  1.50000000E+00  8.00000000E-01  8.00000000E-01
  1.50000000E+00  8.00000000E-01  8.00000000E-01  1.50000000E+00  8.00000000E-01
  8.00000000E-01  1.50000000E+00  8.00000000E-01  8.00000000E-01  1.50000000E+00
  8.00000000E-01  8.00000000E-01  1.50000000E+00  8.00000000E-01  8.00000000E-01
  1.50000000E+00  8.00000000E-01  8.00000000E-01  1.50000000E+00  8.00000000E-01
  8.00000000E-01  1.50000000E+00  8.00000000E-01  8.00000000E-01  1.50000000E+00
  8.00000000E-01  8.00000000E-01  1.50000000E+00  8.00000000E-01  8.00000000E-01
  1.50000000E+00  8.00000000E-01  8.00000000E-01  1.50000000E+00  8.00000000E-01
  8.00000000E-01  1.50000000E+00  8.00000000E-01  8.00000000E-01  1.50000000E+00
  8.00000000E-01  8.00000000E-01  1.50000000E+00  8.00000000E-01  8.00000000E-01
  1.50000000E+00  8.00000000E-01  8.00000000E-01  1.50000000E+00  8.00000000E-01
  8.00000000E-01  1.50000000E+00  8.00000000E-01  8.00000000E-01  1.50000000E+00
  8.00000000E-01  8.00000000E-01  1.50000000E+00  8.00000000E-01  8.00000000E-01
  1.50000000E+00  8.00000000E-01  8.00000000E-01  1.50000000E+00  8.00000000E-01
  8.00000000E-01  1.50000000E+00  8.00000000E-01  8.00000000E-01  1.50000000E+00
  8.00000000E-01  8.00000000E-01  1.50000000E+00  8.00000000E-01  8.00000000E-01
  1.50000000E+00  8.00000000E-01  8.00000000E-01  1.50000000E+00  8.00000000E-01
  8.00000000E-01  1.50000000E+00  8.00000000E-01  8.00000000E-01  1.50000000E+00
  8.00000000E-01  8.00000000E-01  1.50000000E+00  8.00000000E-01  8.00000000E-01
  1.50000000E+00  8.00000000E-01  8.00000000E-01  1.50000000E+00  8.00000000E-01
  8.00000000E-01  1.50000000E+00  8.00000000E-01  8.00000000E-01  1.50000000E+00
  8.00000000E-01  8.00000000E-01  1.50000000E+00  8.00000000E-01  8.00000000E-01
  1.50000000E+00  8.00000000E-01  8.00000000E-01  1.50000000E+00  8.00000000E-01
  8.00000000E-01  1.50000000E+00  8.00000000E-01  8.00000000E-01  1.50000000E+00
  8.00000000E-01  8.00000000E-01  1.50000000E+00  8.00000000E-01  8.00000000E-01
  1.50000000E+00  8.00000000E-01  8.00000000E-01  1.50000000E+00  8.00000000E-01
  8.00000000E-01  1.50000000E+00  8.00000000E-01  8.00000000E-01  1.50000000E+00
  8.00000000E-01  8.00000000E-01  1.50000000E+00  8.00000000E-01  8.00000000E-01
  1.50000000E+00  8.00000000E-01  8.00000000E-01  1.50000000E+00  8.00000000E-01
  8.00000000E-01  1.50000000E+00  8.00000000E-01  8.00000000E-01  1.50000000E+00
  8.00000000E-01  8.00000000E-01  1.50000000E+00  8.00000000E-01  8.00000000E-01
  1.50000000E+00  8.00000000E-01  8.00000000E-01  1.50000000E+00  8.00000000E-01
  8.00000000E-01  1.50000000E+00  8.00000000E-01  8.00000000E-01  1.50000000E+00
  8.00000000E-01  8.00000000E-01  1.50000000E+00  8.00000000E-01  8.00000000E-01
  1.50000000E+00  8.00000000E-01  8.00000000E-01  1.50000000E+00  8.00000000E-01
  8.00000000E-01  1.50000000E+00  8.00000000E-01  8.00000000E-01  1.50000000E+00
  8.00000000E-01  8.00000000E-01  1.50000000E+00  8.00000000E-01  8.00000000E-01
  1.50000000E+00  8.00000000E-01  8.00000000E-01  1.50000000E+00  8.00000000E-01
  8.00000000E-01  1.50000000E+00  8.00000000E-01  8.00000000E-01  1.50000000E+00
  8.00000000E-01  8.00000000E-01  1.50000000E+00  8.00000000E-01  8.00000000E-01
  1.50000000E+00  8.00000000E-01  8.00000000E-01  1.50000000E+00  8.00000000E-01
  8.00000000E-01  1.50000000E+00  8.00000000E-01  8.00000000E-01  1.50000000E+00
  8.00000000E-01  8.00000000E-01  1.50000000E+00  8.00000000E-01  8.00000000E-01
  1.50000000E+00  8.00000000E-01  8.00000000E-01  1.50000000E+00  8.00000000E-01
  8.00000000E-01  1.50000000E+00  8.00000000E-01  8.00000000E-01  1.50000000E+00
  8.00000000E-01  8.00000000E-01  1.50000000E+00  8.00000000E-01  8.00000000E-01
  1.50000000E+00  8.00000000E-01  8.00000000E-01  1.50000000E+00  8.00000000E-01
  8.00000000E-01  1.50000000E+00  8.00000000E-01  8.00000000E-01  1.50000000E+00
  8.00000000E-01  8.00000000E-01  1.50000000E+00  8.00000000E-01  8.00000000E-01
  1.50000000E+00  8.00000000E-01  8.00000000E-01  1.50000000E+00  8.00000000E-01
  8.00000000E-01  1.50000000E+00  8.00000000E-01  8.00000000E-01  1.50000000E+00
  8.00000000E-01  8.00000000E-01  1.50000000E+00  8.00000000E-01  8.00000000E-01
  1.50000000E+00  8.00000000E-01  8.00000000E-01  1.50000000E+00  8.00000000E-01
  8.00000000E-01  1.50000000E+00  8.00000000E-01  8.00000000E-01  1.50000000E+00
  8.00000000E-01  8.00000000E-01  1.50000000E+00  8.00000000E-01  8.00000000E-01
  1.50000000E+00  8.00000000E-01  8.00000000E-01  1.50000000E+00  8.00000000E-01
  8.00000000E-01  1.50000000E+00  8.00000000E-01  8.00000000E-01  1.50000000E+00
  8.00000000E-01  8.00000000E-01  1.50000000E+00  8.00000000E-01  8.00000000E-01
  1.50000000E+00  8.00000000E-01  8.00000000E-01  1.50000000E+00  8.00000000E-01
  8.00000000E-01  1.50000000E+00  8.00000000E-01  8.00000000E-01  1.50000000E+00
  8.00000000E-01  8.00000000E-01  1.50000000E+00  8.00000000E-01  8.00000000E-01
  1.50000000E+00  8.00000000E-01  8.00000000E-01  1.50000000E+00  8.00000000E-01
  8.00000000E-01  1.50000000E+00  8.00000000E-01  8.00000000E-01  1.50000000E+00
  8.00000000E-01  8.00000000E-01  1.50000000E+00  8.00000000E-01  8.00000000E-01
  1.50000000E+00  8.00000000E-01  8.00000000E-01  1.50000000E+00  8.00000000E-01
  8.00000000E-01  1.50000000E+00  8.00000000E-01  8.00000000E-01  1.50000000E+00
  8.00000000E-01  8.00000000E-01  1.50000000E+00  8.00000000E-01  8.00000000E-01
  1.50000000E+00  8.00000000E-01  8.00000000E-01  1.50000000E+00  8.00000000E-01
  8.00000000E-01  1.50000000E+00  8.00000000E-01  8.00000000E-01  1.50000000E+00
  8.00000000E-01  8.00000000E-01  1.50000000E+00  8.00000000E-01  8.00000000E-01
  1.50000000E+00  8.00000000E-01  8.00000000E-01  1.50000000E+00  8.00000000E-01
  8.00000000E-01  1.50000000E+00  8.00000000E-01  8.00000000E-01  1.50000000E+00
  8.00000000E-01  8.00000000E-01  1.50000000E+00  8.00000000E-01  8.00000000E-01
  1.50000000E+00  8.00000000E-01  8.00000000E-01  1.50000000E+00  8.00000000E-01
  8.00000000E-01  1.50000000E+00  8.00000000E-01  8.00000000E-01  1.50000000E+00
  8.00000000E-01  8.00000000E-01  1.50000000E+00  8.00000000E-01  8.00000000E-01
  1.50000000E+00  8.00000000E-01  8.00000000E-01  1.50000000E+00  8.00000000E-01
  8.00000000E-01  1.50000000E+00  8.00000000E-01  8.00000000E-01  1.50000000E+00
  8.00000000E-01  8.00000000E-01  1.50000000E+00  8.00000000E-01  8.00000000E-01
  1.50000000E+00  8.00000000E-01  8.00000000E-01  1.50000000E+00  8.00000000E-01
  8.00000000E-01  1.50000000E+00  8.00000000E-01  8.00000000E-01  1.50000000E+00
  8.00000000E-01  8.00000000E-01  1.50000000E+00  8.00000000E-01  8.00000000E-01
  1.50000000E+00  8.00000000E-01  8.00000000E-01  1.50000000E+00  8.00000000E-01
  8.00000000E-01  1.50000000E+00  8.00000000E-01  8.00000000E-01  1.50000000E+00
  8.00000000E-01  8.00000000E-01  1.50000000E+00  8.00000000E-01  8.00000000E-01
  1.50000000E+00  8.00000000E-01  8.00000000E-01  1.50000000E+00  8.00000000E-01
  8.00000000E-01  1.50000000E+00  8.00000000E-01  8.00000000E-01  1.50000000E+00
  8.00000000E-01  8.00000000E-01  1.50000000E+00  8.00000000E-01  8.00000000E-01
  1.50000000E+00  8.00000000E-01  8.00000000E-01  1.50000000E+00  8.00000000E-01
  8.00000000E-01  1.50000000E+00  8.00000000E-01  8.00000000E-01  1.50000000E+00
  8.00000000E-01  8.00000000E-01  1.50000000E+00  8.00000000E-01  8.00000000E-01
  1.50000000E+00  8.00000000E-01  8.00000000E-01  1.50000000E+00  8.00000000E-01
  8.00000000E-01  1.50000000E+00  8.00000000E-01  8.00000000E-01  1.50000000E+00
  8.00000000E-01  8.00000000E-01  1.50000000E+00  8.00000000E-01  8.00000000E-01
  1.50000000E+00  8.00000000E-01  8.00000000E-01  1.50000000E+00  8.00000000E-01
  8.00000000E-01  1.50000000E+00  8.00000000E-01  8.00000000E-01  1.50000000E+00
  8.00000000E-01  8.00000000E-01  1.50000000E+00  8.00000000E-01  8.00000000E-01
  1.50000000E+00  8.00000000E-01  8.00000000E-01  1.50000000E+00  8.00000000E-01
  8.00000000E-01  1.50000000E+00  8.00000000E-01  8.00000000E-01  1.50000000E+00
  8.00000000E-01  8.00000000E-01  1.50000000E+00  8.00000000E-01  8.00000000E-01
  1.50000000E+00  8.00000000E-01  8.00000000E-01  1.50000000E+00  8.00000000E-01
  8.00000000E-01  1.50000000E+00  8.00000000E-01  8.00000000E-01  1.50000000E+00
  8.00000000E-01  8.00000000E-01  1.50000000E+00  8.00000000E-01  8.00000000E-01
  1.50000000E+00  8.00000000E-01  8.00000000E-01  1.50000000E+00  8.00000000E-01
  8.00000000E-01  1.50000000E+00  8.00000000E-01  8.00000000E-01  1.50000000E+00
  8.00000000E-01  8.00000000E-01  1.50000000E+00  8.00000000E-01  8.00000000E-01
  1.50000000E+00  8.00000000E-01  8.00000000E-01  1.50000000E+00  8.00000000E-01
  8.00000000E-01  1.50000000E+00  8.00000000E-01  8.00000000E-01  1.50000000E+00
  8.00000000E-01  8.00000000E-01  1.50000000E+00  8.00000000E-01  8.00000000E-01
  1.50000000E+00  8.00000000E-01  8.00000000E-01  1.50000000E+00  8.00000000E-01
  8.00000000E-01  1.50000000E+00  8.00000000E-01  8.00000000E-01  1.50000000E+00
  8.00000000E-01  8.00000000E-01  1.50000000E+00  8.00000000E-01  8.00000000E-01
  1.50000000E+00  8.00000000E-01  8.00000000E-01  1.50000000E+00  8.00000000E-01
  8.00000000E-01  1.50000000E+00  8.00000000E-01  8.00000000E-01  1.50000000E+00
  8.00000000E-01  8.00000000E-01  1.50000000E+00  8.00000000E-01  8.00000000E-01
  1.50000000E+00  8.00000000E-01  8.00000000E-01  1.50000000E+00  8.00000000E-01
  8.00000000E-01  1.50000000E+00  8.00000000E-01  8.00000000E-01  1.50000000E+00
  8.00000000E-01  8.00000000E-01  1.50000000E+00  8.00000000E-01  8.00000000E-01
  1.50000000E+00  8.00000000E-01  8.00000000E-01  1.50000000E+00  8.00000000E-01
  8.00000000E-01  1.50000000E+00  8.00000000E-01  8.00000000E-01  1.50000000E+00
  8.00000000E-01  8.00000000E-01  1.50000000E+00  8.00000000E-01  8.00000000E-01
  1.50000000E+00  8.00000000E-01  8.00000000E-01  1.50000000E+00  8.00000000E-01
  8.00000000E-01  1.50000000E+00  8.00000000E-01  8.00000000E-01  1.50000000E+00
  8.00000000E-01  8.00000000E-01  1.50000000E+00  8.00000000E-01  8.00000000E-01
  1.50000000E+00  8.00000000E-01  8.00000000E-01  1.50000000E+00  8.00000000E-01
  8.00000000E-01  1.50000000E+00  8.00000000E-01  8.00000000E-01  1.50000000E+00
  8.00000000E-01  8.00000000E-01  1.50000000E+00  8.00000000E-01  8.00000000E-01
  1.50000000E+00  8.00000000E-01  8.00000000E-01  1.50000000E+00  8.00000000E-01
  8.00000000E-01  1.50000000E+00  8.00000000E-01  8.00000000E-01  1.50000000E+00
  8.00000000E-01  8.00000000E-01  1.50000000E+00  8.00000000E-01  8.00000000E-01
  1.50000000E+00  8.00000000E-01  8.00000000E-01  1.50000000E+00  8.00000000E-01
  8.00000000E-01  1.50000000E+00  8.00000000E-01  8.00000000E-01  1.50000000E+00
  8.00000000E-01  8.00000000E-01  1.50000000E+00  8.00000000E-01  8.00000000E-01
  1.50000000E+00  8.00000000E-01  8.00000000E-01  1.50000000E+00  8.00000000E-01
  8.00000000E-01  1.50000000E+00  8.00000000E-01  8.00000000E-01  1.50000000E+00
  8.00000000E-01  8.00000000E-01  1.50000000E+00  8.00000000E-01  8.00000000E-01
  1.50000000E+00  8.00000000E-01  8.00000000E-01  1.50000000E+00  8.00000000E-01
  8.00000000E-01  1.50000000E+00  8.00000000E-01  8.00000000E-01  1.50000000E+00
  8.00000000E-01  8.00000000E-01  1.50000000E+00  8.00000000E-01  8.00000000E-01
  1.50000000E+00  8.00000000E-01  8.00000000E-01  1.50000000E+00  8.00000000E-01
  8.00000000E-01  1.50000000E+00  8.00000000E-01  8.00000000E-01  1.50000000E+00
  8.00000000E-01  8.00000000E-01  1.50000000E+00  8.00000000E-01  8.00000000E-01
  1.50000000E+00  8.00000000E-01  8.00000000E-01  1.50000000E+00  8.00000000E-01
  8.00000000E-01  1.50000000E+00  8.00000000E-01  8.00000000E-01  1.50000000E+00
  8.00000000E-01  8.00000000E-01  1.50000000E+00  8.00000000E-01  8.00000000E-01
  1.50000000E+00  8.00000000E-01  8.00000000E-01  1.50000000E+00  8.00000000E-01
  8.00000000E-01  1.50000000E+00  8.00000000E-01  8.00000000E-01  1.50000000E+00
  8.00000000E-01  8.00000000E-01  1.50000000E+00  8.00000000E-01  8.00000000E-01
  1.50000000E+00  8.00000000E-01  8.00000000E-01  1.50000000E+00  8.00000000E-01
  8.00000000E-01  1.50000000E+00  8.00000000E-01  8.00000000E-01  1.50000000E+00
  8.00000000E-01  8.00000000E-01  1.50000000E+00  8.00000000E-01  8.00000000E-01
  1.50000000E+00  8.00000000E-01  8.00000000E-01  1.50000000E+00  8.00000000E-01
  8.00000000E-01  1.50000000E+00  8.00000000E-01  8.00000000E-01  1.50000000E+00
  8.00000000E-01  8.00000000E-01  1.50000000E+00  8.00000000E-01  8.00000000E-01
  1.50000000E+00  8.00000000E-01  8.00000000E-01  1.50000000E+00  8.00000000E-01
  8.00000000E-01  1.50000000E+00  8.00000000E-01  8.00000000E-01  1.50000000E+00
  8.00000000E-01  8.00000000E-01  1.50000000E+00  8.00000000E-01  8.00000000E-01
  1.50000000E+00  8.00000000E-01  8.00000000E-01  1.50000000E+00  8.00000000E-01
  8.00000000E-01  1.50000000E+00  8.00000000E-01  8.00000000E-01  1.50000000E+00
  8.00000000E-01  8.00000000E-01  1.50000000E+00  8.00000000E-01  8.00000000E-01
  1.50000000E+00  8.00000000E-01  8.00000000E-01  1.50000000E+00  8.00000000E-01
  8.00000000E-01  1.50000000E+00  8.00000000E-01  8.00000000E-01  1.50000000E+00
  8.00000000E-01  8.00000000E-01  1.50000000E+00  8.00000000E-01  8.00000000E-01
  1.50000000E+00  8.00000000E-01  8.00000000E-01  1.50000000E+00  8.00000000E-01
  8.00000000E-01  1.50000000E+00  8.00000000E-01  8.00000000E-01  1.50000000E+00
  8.00000000E-01  8.00000000E-01  1.50000000E+00  8.00000000E-01  8.00000000E-01
  1.50000000E+00  8.00000000E-01  8.00000000E-01  1.50000000E+00  8.00000000E-01
  8.00000000E-01  1.50000000E+00  8.00000000E-01  8.00000000E-01  1.50000000E+00
  8.00000000E-01  8.00000000E-01  1.50000000E+00  8.00000000E-01  8.00000000E-01
  1.50000000E+00  8.00000000E-01  8.00000000E-01  1.50000000E+00  8.00000000E-01
  8.00000000E-01  1.50000000E+00  8.00000000E-01  8.00000000E-01  1.50000000E+00
  8.00000000E-01  8.00000000E-01  1.50000000E+00  8.00000000E-01  8.00000000E-01
  1.50000000E+00  8.00000000E-01  8.00000000E-01  1.50000000E+00  8.00000000E-01
  8.00000000E-01  1.50000000E+00  8.00000000E-01  8.00000000E-01  1.50000000E+00
  8.00000000E-01  8.00000000E-01  1.50000000E+00  8.00000000E-01  8.00000000E-01
  1.50000000E+00  8.00000000E-01  8.00000000E-01  1.50000000E+00  8.00000000E-01
  8.00000000E-01  1.50000000E+00  8.00000000E-01  8.00000000E-01  1.50000000E+00
  8.00000000E-01  8.00000000E-01  1.50000000E+00  8.00000000E-01  8.00000000E-01
  1.50000000E+00  8.00000000E-01  8.00000000E-01  1.50000000E+00  8.00000000E-01
  8.00000000E-01  1.50000000E+00  8.00000000E-01  8.00000000E-01  1.50000000E+00
  8.00000000E-01  8.00000000E-01  1.50000000E+00  8.00000000E-01  8.00000000E-01
  1.50000000E+00  8.00000000E-01  8.00000000E-01  1.50000000E+00  8.00000000E-01
  8.00000000E-01  1.50000000E+00  8.00000000E-01  8.00000000E-01  1.50000000E+00
  8.00000000E-01  8.00000000E-01  1.50000000E+00  8.00000000E-01  8.00000000E-01
  1.50000000E+00  8.00000000E-01  8.00000000E-01  1.50000000E+00  8.00000000E-01
  8.00000000E-01  1.50000000E+00  8.00000000E-01  8.00000000E-01  1.50000000E+00
  8.00000000E-01  8.00000000E-01  1.50000000E+00  8.00000000E-01  8.00000000E-01
  1.50000000E+00  8.00000000E-01  8.00000000E-01  1.50000000E+00  8.00000000E-01
  8.00000000E-01  1.50000000E+00  8.00000000E-01  8.00000000E-01  1.50000000E+00
  8.00000000E-01  8.00000000E-01  1.50000000E+00  8.00000000E-01  8.00000000E-01
  1.50000000E+00  8.00000000E-01  8.00000000E-01  1.50000000E+00  8.00000000E-01
  8.00000000E-01  1.50000000E+00  8.00000000E-01  8.00000000E-01  1.50000000E+00
  8.00000000E-01  8.00000000E-01  1.50000000E+00  8.00000000E-01  8.00000000E-01
  1.50000000E+00  8.00000000E-01  8.00000000E-01  1.50000000E+00  8.00000000E-01
  8.00000000E-01  1.50000000E+00  8.00000000E-01  8.00000000E-01  1.50000000E+00
  8.00000000E-01  8.00000000E-01  1.50000000E+00  8.00000000E-01  8.00000000E-01
  1.50000000E+00  8.00000000E-01  8.00000000E-01  1.50000000E+00  8.00000000E-01
  8.00000000E-01  1.50000000E+00  8.00000000E-01  8.00000000E-01  1.50000000E+00
  8.00000000E-01  8.00000000E-01  1.50000000E+00  8.00000000E-01  8.00000000E-01
  1.50000000E+00  8.00000000E-01  8.00000000E-01  1.50000000E+00  8.00000000E-01
  8.00000000E-01  1.50000000E+00  8.00000000E-01  8.00000000E-01  1.50000000E+00
  8.00000000E-01  8.00000000E-01  1.50000000E+00  8.00000000E-01  8.00000000E-01
  1.50000000E+00  8.00000000E-01  8.00000000E-01  1.50000000E+00  8.00000000E-01
  8.00000000E-01  1.50000000E+00  8.00000000E-01  8.00000000E-01  1.50000000E+00
  8.00000000E-01  8.00000000E-01  1.50000000E+00  8.00000000E-01  8.00000000E-01
  1.50000000E+00  8.00000000E-01  8.00000000E-01  1.50000000E+00  8.00000000E-01
  8.00000000E-01  1.50000000E+00  8.00000000E-01  8.00000000E-01  1.50000000E+00
  8.00000000E-01  8.00000000E-01  1.50000000E+00  8.00000000E-01  8.00000000E-01
  1.50000000E+00  8.00000000E-01  8.00000000E-01  1.50000000E+00  8.00000000E-01
  8.00000000E-01  1.50000000E+00  8.00000000E-01  8.00000000E-01  1.50000000E+00
  8.00000000E-01  8.00000000E-01  1.50000000E+00  8.00000000E-01  8.00000000E-01
  1.50000000E+00  8.00000000E-01  8.00000000E-01  1.50000000E+00  8.00000000E-01
  8.00000000E-01  1.50000000E+00  8.00000000E-01  8.00000000E-01  1.50000000E+00
  8.00000000E-01  8.00000000E-01  1.50000000E+00  8.00000000E-01  8.00000000E-01
  1.50000000E+00  8.00000000E-01  8.00000000E-01  1.50000000E+00  8.00000000E-01
  8.00000000E-01  1.50000000E+00  8.00000000E-01  8.00000000E-01  1.50000000E+00
  8.00000000E-01  8.00000000E-01  1.50000000E+00  8.00000000E-01  8.00000000E-01
  1.50000000E+00  8.00000000E-01  8.00000000E-01  1.50000000E+00  8.00000000E-01
  8.00000000E-01  1.50000000E+00  8.00000000E-01  8.00000000E-01  1.50000000E+00
  8.00000000E-01  8.00000000E-01  1.50000000E+00  8.00000000E-01  8.00000000E-01
  1.50000000E+00  8.00000000E-01  8.00000000E-01  1.50000000E+00  8.00000000E-01
  8.00000000E-01  1.50000000E+00  8.00000000E-01  8.00000000E-01  1.50000000E+00
  8.00000000E-01  8.00000000E-01  1.50000000E+00  8.00000000E-01  8.00000000E-01
  1.50000000E+00  8.00000000E-01  8.00000000E-01  1.50000000E+00  8.00000000E-01
  8.00000000E-01  1.50000000E+00  8.00000000E-01  8.00000000E-01  1.50000000E+00
  8.00000000E-01  8.00000000E-01  1.50000000E+00  8.00000000E-01  8.00000000E-01
  1.50000000E+00  8.00000000E-01  8.00000000E-01  1.50000000E+00  8.00000000E-01
  8.00000000E-01  1.50000000E+00  8.00000000E-01  8.00000000E-01  1.50000000E+00
  8.00000000E-01  8.00000000E-01  1.50000000E+00  8.00000000E-01  8.00000000E-01
  1.50000000E+00  8.00000000E-01  8.00000000E-01  1.50000000E+00  8.00000000E-01
  8.00000000E-01  1.50000000E+00  8.00000000E-01  8.00000000E-01  1.50000000E+00
  8.00000000E-01  8.00000000E-01  1.50000000E+00  8.00000000E-01  8.00000000E-01
  1.50000000E+00  8.00000000E-01  8.00000000E-01  1.50000000E+00  8.00000000E-01
  8.00000000E-01  1.50000000E+00  8.00000000E-01  8.00000000E-01  1.50000000E+00
  8.00000000E-01  8.00000000E-01  1.50000000E+00  8.00000000E-01  8.00000000E-01
  1.50000000E+00  8.00000000E-01  8.00000000E-01  1.50000000E+00  8.00000000E-01
  8.00000000E-01  1.50000000E+00  8.00000000E-01  8.00000000E-01  1.50000000E+00
  8.00000000E-01  8.00000000E-01  1.50000000E+00  8.00000000E-01  8.00000000E-01
  1.50000000E+00  8.00000000E-01  8.00000000E-01  1.50000000E+00  8.00000000E-01
  8.00000000E-01  1.50000000E+00  8.00000000E-01  8.00000000E-01  1.50000000E+00
  8.00000000E-01  8.00000000E-01  1.50000000E+00  8.00000000E-01  8.00000000E-01
  1.50000000E+00  8.00000000E-01  8.00000000E-01  1.50000000E+00  8.00000000E-01
  8.00000000E-01  1.50000000E+00  8.00000000E-01  8.00000000E-01  1.50000000E+00
  8.00000000E-01  8.00000000E-01  1.50000000E+00  8.00000000E-01  8.00000000E-01
  1.50000000E+00  8.00000000E-01  8.00000000E-01  1.50000000E+00  8.00000000E-01
  8.00000000E-01  1.50000000E+00  8.00000000E-01  8.00000000E-01  1.50000000E+00
  8.00000000E-01  8.00000000E-01  1.50000000E+00  8.00000000E-01  8.00000000E-01
  1.50000000E+00  8.00000000E-01  8.00000000E-01  1.50000000E+00  8.00000000E-01
  8.00000000E-01  1.50000000E+00  8.00000000E-01  8.00000000E-01  1.50000000E+00
  8.00000000E-01  8.00000000E-01  1.50000000E+00  8.00000000E-01  8.00000000E-01
  1.50000000E+00  8.00000000E-01  8.00000000E-01  1.50000000E+00  8.00000000E-01
  8.00000000E-01  1.50000000E+00  8.00000000E-01  8.00000000E-01  1.50000000E+00
  8.00000000E-01  8.00000000E-01  1.50000000E+00  8.00000000E-01  8.00000000E-01
  1.50000000E+00  8.00000000E-01  8.00000000E-01  1.50000000E+00  8.00000000E-01
  8.00000000E-01  1.50000000E+00  8.00000000E-01  8.00000000E-01  1.50000000E+00
  8.00000000E-01  8.00000000E-01  1.50000000E+00  8.00000000E-01  8.00000000E-01
  1.50000000E+00  8.00000000E-01  8.00000000E-01  1.50000000E+00  8.00000000E-01
  8.00000000E-01  1.50000000E+00  8.00000000E-01  8.00000000E-01  1.50000000E+00
  8.00000000E-01  8.00000000E-01  1.50000000E+00  8.00000000E-01  8.00000000E-01
  1.50000000E+00  8.00000000E-01  8.00000000E-01  1.50000000E+00  8.00000000E-01
  8.00000000E-01  1.50000000E+00  8.00000000E-01  8.00000000E-01  1.50000000E+00
  8.00000000E-01  8.00000000E-01  1.50000000E+00  8.00000000E-01  8.00000000E-01
  1.50000000E+00  8.00000000E-01  8.00000000E-01  1.50000000E+00  8.00000000E-01
  8.00000000E-01  1.50000000E+00  8.00000000E-01  8.00000000E-01  1.50000000E+00
  8.00000000E-01  8.00000000E-01  1.50000000E+00  8.00000000E-01  8.00000000E-01
  1.50000000E+00  8.00000000E-01  8.00000000E-01  1.50000000E+00  8.00000000E-01
  8.00000000E-01  1.50000000E+00  8.00000000E-01  8.00000000E-01  1.50000000E+00
  8.00000000E-01  8.00000000E-01  1.50000000E+00  8.00000000E-01  8.00000000E-01
  1.50000000E+00  8.00000000E-01  8.00000000E-01  1.50000000E+00  8.00000000E-01
  8.00000000E-01  1.50000000E+00  8.00000000E-01  8.00000000E-01  1.50000000E+00
  8.00000000E-01  8.00000000E-01  1.50000000E+00  8.00000000E-01  8.00000000E-01
  1.50000000E+00  8.00000000E-01  8.00000000E-01  1.50000000E+00  8.00000000E-01
  8.00000000E-01  1.50000000E+00  8.00000000E-01  8.00000000E-01  1.50000000E+00
  8.00000000E-01  8.00000000E-01  1.50000000E+00  8.00000000E-01  8.00000000E-01
  1.50000000E+00  8.00000000E-01  8.00000000E-01  1.50000000E+00  8.00000000E-01
  8.00000000E-01  1.50000000E+00  8.00000000E-01  8.00000000E-01  1.50000000E+00
  8.00000000E-01  8.00000000E-01  1.50000000E+00  8.00000000E-01  8.00000000E-01
  1.50000000E+00  8.00000000E-01  8.00000000E-01  1.50000000E+00  8.00000000E-01
  8.00000000E-01  1.50000000E+00  8.00000000E-01  8.00000000E-01  1.50000000E+00
  8.00000000E-01  8.00000000E-01  1.50000000E+00  8.00000000E-01  8.00000000E-01
  1.50000000E+00  8.00000000E-01  8.00000000E-01  1.50000000E+00  8.00000000E-01
  8.00000000E-01  1.50000000E+00  8.00000000E-01  8.00000000E-01  1.50000000E+00
  8.00000000E-01  8.00000000E-01  1.50000000E+00  8.00000000E-01  8.00000000E-01
  1.50000000E+00  8.00000000E-01  8.00000000E-01  1.50000000E+00  8.00000000E-01
  8.00000000E-01  1.50000000E+00  8.00000000E-01  8.00000000E-01  1.50000000E+00
  8.00000000E-01  8.00000000E-01  1.50000000E+00  8.00000000E-01  8.00000000E-01
  1.50000000E+00  8.00000000E-01  8.00000000E-01  1.50000000E+00  8.00000000E-01
  8.00000000E-01  1.50000000E+00  8.00000000E-01  8.00000000E-01  1.50000000E+00
  8.00000000E-01  8.00000000E-01  1.50000000E+00  8.00000000E-01  8.00000000E-01
  1.50000000E+00  8.00000000E-01  8.00000000E-01  1.50000000E+00  8.00000000E-01
  8.00000000E-01  1.50000000E+00  8.00000000E-01  8.00000000E-01  1.50000000E+00
  8.00000000E-01  8.00000000E-01  1.50000000E+00  8.00000000E-01  8.00000000E-01
  1.50000000E+00  8.00000000E-01  8.00000000E-01  1.50000000E+00  8.00000000E-01
  8.00000000E-01  1.50000000E+00  8.00000000E-01  8.00000000E-01  1.50000000E+00
  8.00000000E-01  8.00000000E-01  1.50000000E+00  8.00000000E-01  8.00000000E-01
  1.50000000E+00  8.00000000E-01  8.00000000E-01  1.50000000E+00  8.00000000E-01
  8.00000000E-01  1.50000000E+00  8.00000000E-01  8.00000000E-01  1.50000000E+00
  8.00000000E-01  8.00000000E-01  1.50000000E+00  8.00000000E-01  8.00000000E-01
  1.50000000E+00  8.00000000E-01  8.00000000E-01  1.50000000E+00  8.00000000E-01
  8.00000000E-01  1.50000000E+00  8.00000000E-01  8.00000000E-01  1.50000000E+00
  8.00000000E-01  8.00000000E-01  1.50000000E+00  8.00000000E-01  8.00000000E-01
  1.50000000E+00  8.00000000E-01  8.00000000E-01  1.50000000E+00  8.00000000E-01
  8.00000000E-01  1.50000000E+00  8.00000000E-01  8.00000000E-01  1.50000000E+00
  8.00000000E-01  8.00000000E-01  1.50000000E+00  8.00000000E-01  8.00000000E-01
  1.50000000E+00  8.00000000E-01  8.00000000E-01  1.50000000E+00  8.00000000E-01
  8.00000000E-01  1.50000000E+00  8.00000000E-01  8.00000000E-01  1.50000000E+00
  8.00000000E-01  8.00000000E-01  1.50000000E+00  8.00000000E-01  8.00000000E-01
  1.50000000E+00  8.00000000E-01  8.00000000E-01  1.50000000E+00  8.00000000E-01
  8.00000000E-01  1.50000000E+00  8.00000000E-01  8.00000000E-01  1.50000000E+00
  8.00000000E-01  8.00000000E-01  1.50000000E+00  8.00000000E-01  8.00000000E-01
  1.50000000E+00  8.00000000E-01  8.00000000E-01  1.50000000E+00  8.00000000E-01
  8.00000000E-01  1.50000000E+00  8.00000000E-01  8.00000000E-01  1.50000000E+00
  8.00000000E-01  8.00000000E-01  1.50000000E+00  8.00000000E-01  8.00000000E-01
  1.50000000E+00  8.00000000E-01  8.00000000E-01  1.50000000E+00  8.00000000E-01
  8.00000000E-01  1.50000000E+00  8.00000000E-01  8.00000000E-01  1.50000000E+00
  8.00000000E-01  8.00000000E-01  1.50000000E+00  8.00000000E-01  8.00000000E-01
  1.50000000E+00  8.00000000E-01  8.00000000E-01  1.50000000E+00  8.00000000E-01
  8.00000000E-01  1.50000000E+00  8.00000000E-01  8.00000000E-01  1.50000000E+00
  8.00000000E-01  8.00000000E-01  1.50000000E+00  8.00000000E-01  8.00000000E-01
  1.50000000E+00  8.00000000E-01  8.00000000E-01  1.50000000E+00  8.00000000E-01
  8.00000000E-01  1.50000000E+00  8.00000000E-01  8.00000000E-01  1.50000000E+00
  8.00000000E-01  8.00000000E-01  1.50000000E+00  8.00000000E-01  8.00000000E-01
  1.50000000E+00  8.00000000E-01  8.00000000E-01  1.50000000E+00  8.00000000E-01
  8.00000000E-01  1.50000000E+00  8.00000000E-01  8.00000000E-01  1.50000000E+00
  8.00000000E-01  8.00000000E-01  1.50000000E+00  8.00000000E-01  8.00000000E-01
  1.50000000E+00  8.00000000E-01  8.00000000E-01  1.50000000E+00  8.00000000E-01
  8.00000000E-01  1.50000000E+00  8.00000000E-01  8.00000000E-01  1.50000000E+00
  8.00000000E-01  8.00000000E-01  1.50000000E+00  8.00000000E-01  8.00000000E-01
  1.50000000E+00  8.00000000E-01  8.00000000E-01  1.50000000E+00  8.00000000E-01
  8.00000000E-01  1.50000000E+00  8.00000000E-01  8.00000000E-01  1.50000000E+00
  8.00000000E-01  8.00000000E-01  1.50000000E+00  8.00000000E-01  8.00000000E-01
  1.50000000E+00  8.00000000E-01  8.00000000E-01  1.50000000E+00  8.00000000E-01
  8.00000000E-01  1.50000000E+00  8.00000000E-01  8.00000000E-01  1.50000000E+00
  8.00000000E-01  8.00000000E-01  1.50000000E+00  8.00000000E-01  8.00000000E-01
  1.50000000E+00  8.00000000E-01  8.00000000E-01  1.50000000E+00  8.00000000E-01
  8.00000000E-01  1.50000000E+00  8.00000000E-01  8.00000000E-01  1.50000000E+00
  8.00000000E-01  8.00000000E-01  1.50000000E+00  8.00000000E-01  8.00000000E-01
  1.50000000E+00  8.00000000E-01  8.00000000E-01  1.50000000E+00  8.00000000E-01
  8.00000000E-01  1.50000000E+00  8.00000000E-01  8.00000000E-01  1.50000000E+00
  8.00000000E-01  8.00000000E-01  1.50000000E+00  8.00000000E-01  8.00000000E-01
  1.50000000E+00  8.00000000E-01  8.00000000E-01  1.50000000E+00  8.00000000E-01
  8.00000000E-01  1.50000000E+00  8.00000000E-01  8.00000000E-01  1.50000000E+00
  8.00000000E-01  8.00000000E-01  1.50000000E+00  8.00000000E-01  8.00000000E-01
  1.50000000E+00  8.00000000E-01  8.00000000E-01  1.50000000E+00  8.00000000E-01
  8.00000000E-01  1.50000000E+00  8.00000000E-01  8.00000000E-01  1.50000000E+00
  8.00000000E-01  8.00000000E-01  1.50000000E+00  8.00000000E-01  8.00000000E-01
  1.50000000E+00  8.00000000E-01  8.00000000E-01  1.50000000E+00  8.00000000E-01
  8.00000000E-01  1.50000000E+00  8.00000000E-01  8.00000000E-01  1.50000000E+00
  8.00000000E-01  8.00000000E-01  1.50000000E+00  8.00000000E-01  8.00000000E-01
  1.50000000E+00  8.00000000E-01  8.00000000E-01  1.50000000E+00  8.00000000E-01
  8.00000000E-01  1.50000000E+00  8.00000000E-01  8.00000000E-01  1.50000000E+00
  8.00000000E-01  8.00000000E-01  1.50000000E+00  8.00000000E-01  8.00000000E-01
  1.50000000E+00  8.00000000E-01  8.00000000E-01  1.50000000E+00  8.00000000E-01
  8.00000000E-01  1.50000000E+00  8.00000000E-01  8.00000000E-01  1.50000000E+00
  8.00000000E-01  8.00000000E-01  1.50000000E+00  8.00000000E-01  8.00000000E-01
  1.50000000E+00  8.00000000E-01  8.00000000E-01  1.50000000E+00  8.00000000E-01
  8.00000000E-01  1.50000000E+00  8.00000000E-01  8.00000000E-01  1.50000000E+00
  8.00000000E-01  8.00000000E-01  1.50000000E+00  8.00000000E-01  8.00000000E-01
  1.50000000E+00  8.00000000E-01  8.00000000E-01  1.50000000E+00  8.00000000E-01
  8.00000000E-01  1.50000000E+00  8.00000000E-01  8.00000000E-01  1.50000000E+00
  8.00000000E-01  8.00000000E-01  1.50000000E+00  8.00000000E-01  8.00000000E-01
  1.50000000E+00  8.00000000E-01  8.00000000E-01  1.50000000E+00  8.00000000E-01
  8.00000000E-01  1.50000000E+00  8.00000000E-01  8.00000000E-01  1.50000000E+00
  8.00000000E-01  8.00000000E-01  1.50000000E+00  8.00000000E-01  8.00000000E-01
  1.50000000E+00  8.00000000E-01  8.00000000E-01  1.50000000E+00  8.00000000E-01
  8.00000000E-01  1.50000000E+00  8.00000000E-01  8.00000000E-01  1.50000000E+00
  8.00000000E-01  8.00000000E-01  1.50000000E+00  8.00000000E-01  8.00000000E-01
  1.50000000E+00  8.00000000E-01  8.00000000E-01  1.50000000E+00  8.00000000E-01
  8.00000000E-01  1.50000000E+00  8.00000000E-01  8.00000000E-01  1.50000000E+00
  8.00000000E-01  8.00000000E-01  1.50000000E+00  8.00000000E-01  8.00000000E-01
  1.50000000E+00  8.00000000E-01  8.00000000E-01  1.50000000E+00  8.00000000E-01
  8.00000000E-01  1.50000000E+00  8.00000000E-01  8.00000000E-01  1.50000000E+00
  8.00000000E-01  8.00000000E-01  1.50000000E+00  8.00000000E-01  8.00000000E-01
  1.50000000E+00  8.00000000E-01  8.00000000E-01  1.50000000E+00  8.00000000E-01
  8.00000000E-01  1.50000000E+00  8.00000000E-01  8.00000000E-01  1.50000000E+00
  8.00000000E-01  8.00000000E-01  1.50000000E+00  8.00000000E-01  8.00000000E-01
  1.50000000E+00  8.00000000E-01  8.00000000E-01  1.50000000E+00  8.00000000E-01
  8.00000000E-01  1.50000000E+00  8.00000000E-01  8.00000000E-01  1.50000000E+00
  8.00000000E-01  8.00000000E-01  1.50000000E+00  8.00000000E-01  8.00000000E-01
  1.50000000E+00  8.00000000E-01  8.00000000E-01  1.50000000E+00  8.00000000E-01
  8.00000000E-01  1.50000000E+00  8.00000000E-01  8.00000000E-01  1.50000000E+00
  8.00000000E-01  8.00000000E-01  1.50000000E+00  8.00000000E-01  8.00000000E-01
  1.50000000E+00  8.00000000E-01  8.00000000E-01  1.50000000E+00  8.00000000E-01
  8.00000000E-01  1.50000000E+00  8.00000000E-01  8.00000000E-01  1.50000000E+00
  8.00000000E-01  8.00000000E-01  1.50000000E+00  8.00000000E-01  8.00000000E-01
  1.50000000E+00  8.00000000E-01  8.00000000E-01  1.50000000E+00  8.00000000E-01
  8.00000000E-01  1.50000000E+00  8.00000000E-01  8.00000000E-01  1.50000000E+00
  8.00000000E-01  8.00000000E-01  1.50000000E+00  8.00000000E-01  8.00000000E-01
  1.50000000E+00  8.00000000E-01  8.00000000E-01  1.50000000E+00  8.00000000E-01
  8.00000000E-01  1.50000000E+00  8.00000000E-01  8.00000000E-01  1.50000000E+00
  8.00000000E-01  8.00000000E-01  1.50000000E+00  8.00000000E-01  8.00000000E-01
  1.50000000E+00  8.00000000E-01  8.00000000E-01  1.50000000E+00  8.00000000E-01
  8.00000000E-01  1.50000000E+00  8.00000000E-01  8.00000000E-01  1.50000000E+00
  8.00000000E-01  8.00000000E-01  1.50000000E+00  8.00000000E-01  8.00000000E-01
  1.50000000E+00  8.00000000E-01  8.00000000E-01  1.50000000E+00  8.00000000E-01
  8.00000000E-01  1.50000000E+00  8.00000000E-01  8.00000000E-01  1.50000000E+00
  8.00000000E-01  8.00000000E-01  1.50000000E+00  8.00000000E-01  8.00000000E-01
  1.50000000E+00  8.00000000E-01  8.00000000E-01  1.50000000E+00  8.00000000E-01
  8.00000000E-01  1.50000000E+00  8.00000000E-01  8.00000000E-01  1.50000000E+00
  8.00000000E-01  8.00000000E-01  1.50000000E+00  8.00000000E-01  8.00000000E-01
  1.50000000E+00  8.00000000E-01  8.00000000E-01  1.50000000E+00  8.00000000E-01
  8.00000000E-01  1.50000000E+00  8.00000000E-01  8.00000000E-01  1.50000000E+00
  8.00000000E-01  8.00000000E-01  1.50000000E+00  8.00000000E-01  8.00000000E-01
  1.50000000E+00  8.00000000E-01  8.00000000E-01  1.50000000E+00  8.00000000E-01
  8.00000000E-01  1.50000000E+00  8.00000000E-01  8.00000000E-01  1.50000000E+00
  8.00000000E-01  8.00000000E-01  1.50000000E+00  8.00000000E-01  8.00000000E-01
  1.50000000E+00  8.00000000E-01  8.00000000E-01  1.50000000E+00  8.00000000E-01
  8.00000000E-01  1.50000000E+00  8.00000000E-01  8.00000000E-01  1.50000000E+00
  8.00000000E-01  8.00000000E-01  1.50000000E+00  8.00000000E-01  8.00000000E-01
  1.50000000E+00  8.00000000E-01  8.00000000E-01  1.50000000E+00  8.00000000E-01
  8.00000000E-01  1.50000000E+00  8.00000000E-01  8.00000000E-01  1.50000000E+00
  8.00000000E-01  8.00000000E-01  1.50000000E+00  8.00000000E-01  8.00000000E-01
  1.50000000E+00  8.00000000E-01  8.00000000E-01  1.50000000E+00  8.00000000E-01
  8.00000000E-01  1.50000000E+00  8.00000000E-01  8.00000000E-01  1.50000000E+00
  8.00000000E-01  8.00000000E-01  1.50000000E+00  8.00000000E-01  8.00000000E-01
  1.50000000E+00  8.00000000E-01  8.00000000E-01  1.50000000E+00  8.00000000E-01
  8.00000000E-01  1.50000000E+00  8.00000000E-01  8.00000000E-01  1.50000000E+00
  8.00000000E-01  8.00000000E-01  1.50000000E+00  8.00000000E-01  8.00000000E-01
  1.50000000E+00  8.00000000E-01  8.00000000E-01  1.50000000E+00  8.00000000E-01
  8.00000000E-01  1.50000000E+00  8.00000000E-01  8.00000000E-01  1.50000000E+00
  8.00000000E-01  8.00000000E-01  1.50000000E+00  8.00000000E-01  8.00000000E-01
  1.50000000E+00  8.00000000E-01  8.00000000E-01  1.50000000E+00  8.00000000E-01
  8.00000000E-01  1.50000000E+00  8.00000000E-01  8.00000000E-01  1.50000000E+00
  8.00000000E-01  8.00000000E-01  1.50000000E+00  8.00000000E-01  8.00000000E-01
  1.50000000E+00  8.00000000E-01  8.00000000E-01  1.50000000E+00  8.00000000E-01
  8.00000000E-01  1.50000000E+00  8.00000000E-01  8.00000000E-01  1.50000000E+00
  8.00000000E-01  8.00000000E-01  1.50000000E+00  8.00000000E-01  8.00000000E-01
  1.50000000E+00  8.00000000E-01  8.00000000E-01  1.50000000E+00  8.00000000E-01
  8.00000000E-01  1.50000000E+00  8.00000000E-01  8.00000000E-01  1.50000000E+00
  8.00000000E-01  8.00000000E-01  1.50000000E+00  8.00000000E-01  8.00000000E-01
  1.50000000E+00  8.00000000E-01  8.00000000E-01  1.50000000E+00  8.00000000E-01
  8.00000000E-01  1.50000000E+00  8.00000000E-01  8.00000000E-01  1.50000000E+00
  8.00000000E-01  8.00000000E-01  1.50000000E+00  8.00000000E-01  8.00000000E-01
  1.50000000E+00  8.00000000E-01  8.00000000E-01  1.50000000E+00  8.00000000E-01
  8.00000000E-01  1.50000000E+00  8.00000000E-01  8.00000000E-01  1.50000000E+00
  8.00000000E-01  8.00000000E-01  1.50000000E+00  8.00000000E-01  8.00000000E-01
  1.50000000E+00  8.00000000E-01  8.00000000E-01  1.50000000E+00  8.00000000E-01
  8.00000000E-01  1.50000000E+00  8.00000000E-01  8.00000000E-01  1.50000000E+00
  8.00000000E-01  8.00000000E-01  1.50000000E+00  8.00000000E-01  8.00000000E-01
  1.50000000E+00  8.00000000E-01  8.00000000E-01  1.50000000E+00  8.00000000E-01
  8.00000000E-01  1.50000000E+00  8.00000000E-01  8.00000000E-01  1.50000000E+00
  8.00000000E-01  8.00000000E-01  1.50000000E+00  8.00000000E-01  8.00000000E-01
  1.50000000E+00  8.00000000E-01  8.00000000E-01  1.50000000E+00  8.00000000E-01
  8.00000000E-01  1.50000000E+00  8.00000000E-01  8.00000000E-01  1.50000000E+00
  8.00000000E-01  8.00000000E-01  1.50000000E+00  8.00000000E-01  8.00000000E-01
  1.50000000E+00  8.00000000E-01  8.00000000E-01  1.50000000E+00  8.00000000E-01
  8.00000000E-01  1.50000000E+00  8.00000000E-01  8.00000000E-01  1.50000000E+00
  8.00000000E-01  8.00000000E-01  1.50000000E+00  8.00000000E-01  8.00000000E-01
  1.50000000E+00  8.00000000E-01  8.00000000E-01  1.50000000E+00  8.00000000E-01
  8.00000000E-01  1.50000000E+00  8.00000000E-01  8.00000000E-01  1.50000000E+00
  8.00000000E-01  8.00000000E-01  1.50000000E+00  8.00000000E-01  8.00000000E-01
  1.50000000E+00  8.00000000E-01  8.00000000E-01  1.50000000E+00  8.00000000E-01
  8.00000000E-01  1.50000000E+00  8.00000000E-01  8.00000000E-01  1.50000000E+00
  8.00000000E-01  8.00000000E-01  1.50000000E+00  8.00000000E-01  8.00000000E-01
  1.50000000E+00  8.00000000E-01  8.00000000E-01  1.50000000E+00  8.00000000E-01
  8.00000000E-01  1.50000000E+00  8.00000000E-01  8.00000000E-01  1.50000000E+00
  8.00000000E-01  8.00000000E-01  1.50000000E+00  8.00000000E-01  8.00000000E-01
  1.50000000E+00  8.00000000E-01  8.00000000E-01  1.50000000E+00  8.00000000E-01
  8.00000000E-01  1.50000000E+00  8.00000000E-01  8.00000000E-01  1.50000000E+00
  8.00000000E-01  8.00000000E-01  1.50000000E+00  8.00000000E-01  8.00000000E-01
  1.50000000E+00  8.00000000E-01  8.00000000E-01  1.50000000E+00  8.00000000E-01
  8.00000000E-01  1.50000000E+00  8.00000000E-01  8.00000000E-01  1.50000000E+00
  8.00000000E-01  8.00000000E-01  1.50000000E+00  8.00000000E-01  8.00000000E-01
  1.50000000E+00  8.00000000E-01  8.00000000E-01  1.50000000E+00  8.00000000E-01
  8.00000000E-01  1.50000000E+00  8.00000000E-01  8.00000000E-01  1.50000000E+00
  8.00000000E-01  8.00000000E-01  1.50000000E+00  8.00000000E-01  8.00000000E-01
  1.50000000E+00  8.00000000E-01  8.00000000E-01  1.50000000E+00  8.00000000E-01
  8.00000000E-01  1.50000000E+00  8.00000000E-01  8.00000000E-01  1.50000000E+00
  8.00000000E-01  8.00000000E-01  1.50000000E+00  8.00000000E-01  8.00000000E-01
  1.50000000E+00  8.00000000E-01  8.00000000E-01  1.50000000E+00  8.00000000E-01
  8.00000000E-01  1.50000000E+00  8.00000000E-01  8.00000000E-01  1.50000000E+00
  8.00000000E-01  8.00000000E-01  1.50000000E+00  8.00000000E-01  8.00000000E-01
  1.50000000E+00  8.00000000E-01  8.00000000E-01  1.50000000E+00  8.00000000E-01
  8.00000000E-01  1.50000000E+00  8.00000000E-01  8.00000000E-01  1.50000000E+00
  8.00000000E-01  8.00000000E-01  1.50000000E+00  8.00000000E-01  8.00000000E-01
  1.50000000E+00  8.00000000E-01  8.00000000E-01  1.50000000E+00  8.00000000E-01
  8.00000000E-01  1.50000000E+00  8.00000000E-01  8.00000000E-01  1.50000000E+00
  8.00000000E-01  8.00000000E-01  1.50000000E+00  8.00000000E-01  8.00000000E-01
  1.50000000E+00  8.00000000E-01  8.00000000E-01  1.50000000E+00  8.00000000E-01
  8.00000000E-01  1.50000000E+00  8.00000000E-01  8.00000000E-01  1.50000000E+00
  8.00000000E-01  8.00000000E-01  1.50000000E+00  8.00000000E-01  8.00000000E-01
  1.50000000E+00  8.00000000E-01  8.00000000E-01  1.50000000E+00  8.00000000E-01
  8.00000000E-01  1.50000000E+00  8.00000000E-01  8.00000000E-01  1.50000000E+00
  8.00000000E-01  8.00000000E-01  1.50000000E+00  8.00000000E-01  8.00000000E-01
  1.50000000E+00  8.00000000E-01  8.00000000E-01  1.50000000E+00  8.00000000E-01
  8.00000000E-01  1.50000000E+00  8.00000000E-01  8.00000000E-01  1.50000000E+00
  8.00000000E-01  8.00000000E-01  1.50000000E+00  8.00000000E-01  8.00000000E-01
  1.50000000E+00  8.00000000E-01  8.00000000E-01  1.50000000E+00  8.00000000E-01
  8.00000000E-01  1.50000000E+00  8.00000000E-01  8.00000000E-01  1.50000000E+00
  8.00000000E-01  8.00000000E-01  1.50000000E+00  8.00000000E-01  8.00000000E-01
  1.50000000E+00  8.00000000E-01  8.00000000E-01  1.50000000E+00  8.00000000E-01
  8.00000000E-01  1.50000000E+00  8.00000000E-01  8.00000000E-01  1.50000000E+00
  8.00000000E-01  8.00000000E-01  1.50000000E+00  8.00000000E-01  8.00000000E-01
  1.50000000E+00  8.00000000E-01  8.00000000E-01  1.50000000E+00  8.00000000E-01
  8.00000000E-01  1.50000000E+00  8.00000000E-01  8.00000000E-01  1.50000000E+00
  8.00000000E-01  8.00000000E-01  1.50000000E+00  8.00000000E-01  8.00000000E-01
  1.50000000E+00  8.00000000E-01  8.00000000E-01  1.50000000E+00  8.00000000E-01
  8.00000000E-01  1.50000000E+00  8.00000000E-01  8.00000000E-01  1.50000000E+00
  8.00000000E-01  8.00000000E-01  1.50000000E+00  8.00000000E-01  8.00000000E-01
  1.50000000E+00  8.00000000E-01  8.00000000E-01  1.50000000E+00  8.00000000E-01
  8.00000000E-01  1.50000000E+00  8.00000000E-01  8.00000000E-01  1.50000000E+00
  8.00000000E-01  8.00000000E-01  1.50000000E+00  8.00000000E-01  8.00000000E-01
  1.50000000E+00  8.00000000E-01  8.00000000E-01  1.50000000E+00  8.00000000E-01
  8.00000000E-01  1.50000000E+00  8.00000000E-01  8.00000000E-01  1.50000000E+00
  8.00000000E-01  8.00000000E-01  1.50000000E+00  8.00000000E-01  8.00000000E-01
  1.50000000E+00  8.00000000E-01  8.00000000E-01  1.50000000E+00  8.00000000E-01
  8.00000000E-01  1.50000000E+00  8.00000000E-01  8.00000000E-01  1.50000000E+00
  8.00000000E-01  8.00000000E-01  1.50000000E+00  8.00000000E-01  8.00000000E-01
  1.50000000E+00  8.00000000E-01  8.00000000E-01  1.50000000E+00  8.00000000E-01
  8.00000000E-01  1.50000000E+00  8.00000000E-01  8.00000000E-01  1.50000000E+00
  8.00000000E-01  8.00000000E-01  1.50000000E+00  8.00000000E-01  8.00000000E-01
  1.50000000E+00  8.00000000E-01  8.00000000E-01  1.50000000E+00  8.00000000E-01
  8.00000000E-01  1.50000000E+00  8.00000000E-01  8.00000000E-01  1.50000000E+00
  8.00000000E-01  8.00000000E-01  1.50000000E+00  8.00000000E-01  8.00000000E-01
  1.50000000E+00  8.00000000E-01  8.00000000E-01  1.50000000E+00  8.00000000E-01
  8.00000000E-01  1.50000000E+00  8.00000000E-01  8.00000000E-01  1.50000000E+00
  8.00000000E-01  8.00000000E-01  1.50000000E+00  8.00000000E-01  8.00000000E-01
  1.50000000E+00  8.00000000E-01  8.00000000E-01  1.50000000E+00  8.00000000E-01
  8.00000000E-01  1.50000000E+00  8.00000000E-01  8.00000000E-01  1.50000000E+00
  8.00000000E-01  8.00000000E-01  1.50000000E+00  8.00000000E-01  8.00000000E-01
  1.50000000E+00  8.00000000E-01  8.00000000E-01  1.50000000E+00  8.00000000E-01
  8.00000000E-01  1.50000000E+00  8.00000000E-01  8.00000000E-01  1.50000000E+00
  8.00000000E-01  8.00000000E-01  1.50000000E+00  8.00000000E-01  8.00000000E-01
  1.50000000E+00  8.00000000E-01  8.00000000E-01  1.50000000E+00  8.00000000E-01
  8.00000000E-01  1.50000000E+00  8.00000000E-01  8.00000000E-01  1.50000000E+00
  8.00000000E-01  8.00000000E-01  1.50000000E+00  8.00000000E-01  8.00000000E-01
  1.50000000E+00  8.00000000E-01  8.00000000E-01  1.50000000E+00  8.00000000E-01
  8.00000000E-01  1.50000000E+00  8.00000000E-01  8.00000000E-01  1.50000000E+00
  8.00000000E-01  8.00000000E-01  1.50000000E+00  8.00000000E-01  8.00000000E-01
  1.50000000E+00  8.00000000E-01  8.00000000E-01  1.50000000E+00  8.00000000E-01
  8.00000000E-01  1.50000000E+00  8.00000000E-01  8.00000000E-01  1.50000000E+00
  8.00000000E-01  8.00000000E-01  1.50000000E+00  8.00000000E-01  8.00000000E-01
  1.50000000E+00  8.00000000E-01  8.00000000E-01  1.50000000E+00  8.00000000E-01
  8.00000000E-01  1.50000000E+00  8.00000000E-01  8.00000000E-01  1.50000000E+00
  8.00000000E-01  8.00000000E-01  1.50000000E+00  8.00000000E-01  8.00000000E-01
  1.50000000E+00  8.00000000E-01  8.00000000E-01  1.50000000E+00  8.00000000E-01
  8.00000000E-01  1.50000000E+00  8.00000000E-01  8.00000000E-01  1.50000000E+00
  8.00000000E-01  8.00000000E-01  1.50000000E+00  8.00000000E-01  8.00000000E-01
  1.50000000E+00  8.00000000E-01  8.00000000E-01  1.50000000E+00  8.00000000E-01
  8.00000000E-01  1.50000000E+00  8.00000000E-01  8.00000000E-01  1.50000000E+00
  8.00000000E-01  8.00000000E-01  1.50000000E+00  8.00000000E-01  8.00000000E-01
  1.50000000E+00  8.00000000E-01  8.00000000E-01  1.50000000E+00  8.00000000E-01
  8.00000000E-01  1.50000000E+00  8.00000000E-01  8.00000000E-01  1.50000000E+00
  8.00000000E-01  8.00000000E-01  1.50000000E+00  8.00000000E-01  8.00000000E-01
  1.50000000E+00  8.00000000E-01  8.00000000E-01  1.50000000E+00  8.00000000E-01
  8.00000000E-01  1.50000000E+00  8.00000000E-01  8.00000000E-01  1.50000000E+00
  8.00000000E-01  8.00000000E-01  1.50000000E+00  8.00000000E-01  8.00000000E-01
  1.50000000E+00  8.00000000E-01  8.00000000E-01  1.50000000E+00  8.00000000E-01
  8.00000000E-01  1.50000000E+00  8.00000000E-01  8.00000000E-01  1.50000000E+00
  8.00000000E-01  8.00000000E-01  1.50000000E+00  8.00000000E-01  8.00000000E-01
  1.50000000E+00  8.00000000E-01  8.00000000E-01  1.50000000E+00  8.00000000E-01
  8.00000000E-01  1.50000000E+00  8.00000000E-01  8.00000000E-01  1.50000000E+00
  8.00000000E-01  8.00000000E-01  1.50000000E+00  8.00000000E-01  8.00000000E-01
  1.50000000E+00  8.00000000E-01  8.00000000E-01  1.50000000E+00  8.00000000E-01
  8.00000000E-01  1.50000000E+00  8.00000000E-01  8.00000000E-01  1.50000000E+00
  8.00000000E-01  8.00000000E-01  1.50000000E+00  8.00000000E-01  8.00000000E-01
  1.50000000E+00  8.00000000E-01  8.00000000E-01  1.50000000E+00  8.00000000E-01
  8.00000000E-01  1.50000000E+00  8.00000000E-01  8.00000000E-01  1.50000000E+00
  8.00000000E-01  8.00000000E-01  1.50000000E+00  8.00000000E-01  8.00000000E-01
  1.50000000E+00  8.00000000E-01  8.00000000E-01  1.50000000E+00  8.00000000E-01
  8.00000000E-01  1.50000000E+00  8.00000000E-01  8.00000000E-01  1.50000000E+00
  8.00000000E-01  8.00000000E-01  1.50000000E+00  8.00000000E-01  8.00000000E-01
  1.50000000E+00  8.00000000E-01  8.00000000E-01  1.50000000E+00  8.00000000E-01
  8.00000000E-01  1.50000000E+00  8.00000000E-01  8.00000000E-01  1.50000000E+00
  8.00000000E-01  8.00000000E-01  1.50000000E+00  8.00000000E-01  8.00000000E-01
  1.50000000E+00  8.00000000E-01  8.00000000E-01  1.50000000E+00  8.00000000E-01
  8.00000000E-01  1.50000000E+00  8.00000000E-01  8.00000000E-01  1.50000000E+00
  8.00000000E-01  8.00000000E-01  1.50000000E+00  8.00000000E-01  8.00000000E-01
  1.50000000E+00  8.00000000E-01  8.00000000E-01  1.50000000E+00  8.00000000E-01
  8.00000000E-01  1.50000000E+00  8.00000000E-01  8.00000000E-01  1.50000000E+00
  8.00000000E-01  8.00000000E-01  1.50000000E+00  8.00000000E-01  8.00000000E-01
  1.50000000E+00  8.00000000E-01  8.00000000E-01  1.50000000E+00  8.00000000E-01
  8.00000000E-01  1.50000000E+00  8.00000000E-01  8.00000000E-01  1.50000000E+00
  8.00000000E-01  8.00000000E-01  1.50000000E+00  8.00000000E-01  8.00000000E-01
  1.50000000E+00  8.00000000E-01  8.00000000E-01  1.50000000E+00  8.00000000E-01
  8.00000000E-01  1.50000000E+00  8.00000000E-01  8.00000000E-01  1.50000000E+00
  8.00000000E-01  8.00000000E-01  1.50000000E+00  8.00000000E-01  8.00000000E-01
  1.50000000E+00  8.00000000E-01  8.00000000E-01  1.50000000E+00  8.00000000E-01
  8.00000000E-01  1.50000000E+00  8.00000000E-01  8.00000000E-01  1.50000000E+00
  8.00000000E-01  8.00000000E-01  1.50000000E+00  8.00000000E-01  8.00000000E-01
  1.50000000E+00  8.00000000E-01  8.00000000E-01  1.50000000E+00  8.00000000E-01
  8.00000000E-01  1.50000000E+00  8.00000000E-01  8.00000000E-01  1.50000000E+00
  8.00000000E-01  8.00000000E-01  1.50000000E+00  8.00000000E-01  8.00000000E-01
  1.50000000E+00  8.00000000E-01  8.00000000E-01  1.50000000E+00  8.00000000E-01
  8.00000000E-01  1.50000000E+00  8.00000000E-01  8.00000000E-01  1.50000000E+00
  8.00000000E-01  8.00000000E-01  1.50000000E+00  8.00000000E-01  8.00000000E-01
  1.50000000E+00  8.00000000E-01  8.00000000E-01  1.50000000E+00  8.00000000E-01
  8.00000000E-01  1.50000000E+00  8.00000000E-01  8.00000000E-01  1.50000000E+00
  8.00000000E-01  8.00000000E-01  1.50000000E+00  8.00000000E-01  8.00000000E-01
  1.50000000E+00  8.00000000E-01  8.00000000E-01  1.50000000E+00  8.00000000E-01
  8.00000000E-01  1.50000000E+00  8.00000000E-01  8.00000000E-01  1.50000000E+00
  8.00000000E-01  8.00000000E-01  1.50000000E+00  8.00000000E-01  8.00000000E-01
  1.50000000E+00  8.00000000E-01  8.00000000E-01  1.50000000E+00  8.00000000E-01
  8.00000000E-01  1.50000000E+00  8.00000000E-01  8.00000000E-01  1.50000000E+00
  8.00000000E-01  8.00000000E-01  1.50000000E+00  8.00000000E-01  8.00000000E-01
  1.50000000E+00  8.00000000E-01  8.00000000E-01  1.50000000E+00  8.00000000E-01
  8.00000000E-01  1.50000000E+00  8.00000000E-01  8.00000000E-01  1.50000000E+00
  8.00000000E-01  8.00000000E-01  1.50000000E+00  8.00000000E-01  8.00000000E-01
  1.50000000E+00  8.00000000E-01  8.00000000E-01  1.50000000E+00  8.00000000E-01
  8.00000000E-01  1.50000000E+00  8.00000000E-01  8.00000000E-01  1.50000000E+00
  8.00000000E-01  8.00000000E-01  1.50000000E+00  8.00000000E-01  8.00000000E-01
  1.50000000E+00  8.00000000E-01  8.00000000E-01  1.50000000E+00  8.00000000E-01
  8.00000000E-01  1.50000000E+00  8.00000000E-01  8.00000000E-01  1.50000000E+00
  8.00000000E-01  8.00000000E-01  1.50000000E+00  8.00000000E-01  8.00000000E-01
  1.50000000E+00  8.00000000E-01  8.00000000E-01  1.50000000E+00  8.00000000E-01
  8.00000000E-01  1.50000000E+00  8.00000000E-01  8.00000000E-01  1.50000000E+00
  8.00000000E-01  8.00000000E-01  1.50000000E+00  8.00000000E-01  8.00000000E-01
  1.50000000E+00  8.00000000E-01  8.00000000E-01  1.50000000E+00  8.00000000E-01
  8.00000000E-01  1.50000000E+00  8.00000000E-01  8.00000000E-01  1.50000000E+00
  8.00000000E-01  8.00000000E-01  1.50000000E+00  8.00000000E-01  8.00000000E-01
  1.50000000E+00  8.00000000E-01  8.00000000E-01  1.50000000E+00  8.00000000E-01
  8.00000000E-01  1.50000000E+00  8.00000000E-01  8.00000000E-01  1.50000000E+00
  8.00000000E-01  8.00000000E-01  1.50000000E+00  8.00000000E-01  8.00000000E-01
  1.50000000E+00  8.00000000E-01  8.00000000E-01  1.50000000E+00  8.00000000E-01
  8.00000000E-01  1.50000000E+00  8.00000000E-01  8.00000000E-01  1.50000000E+00
  8.00000000E-01  8.00000000E-01  1.50000000E+00  8.00000000E-01  8.00000000E-01
  1.50000000E+00  8.00000000E-01  8.00000000E-01  1.50000000E+00  8.00000000E-01
  8.00000000E-01  1.50000000E+00  8.00000000E-01  8.00000000E-01  1.50000000E+00
  8.00000000E-01  8.00000000E-01  1.50000000E+00  8.00000000E-01  8.00000000E-01
  1.50000000E+00  8.00000000E-01  8.00000000E-01  1.50000000E+00  8.00000000E-01
  8.00000000E-01  1.50000000E+00  8.00000000E-01  8.00000000E-01  1.50000000E+00
  8.00000000E-01  8.00000000E-01  1.50000000E+00  8.00000000E-01  8.00000000E-01
  1.50000000E+00  8.00000000E-01  8.00000000E-01  1.50000000E+00  8.00000000E-01
  8.00000000E-01  1.50000000E+00  8.00000000E-01  8.00000000E-01  1.50000000E+00
  8.00000000E-01  8.00000000E-01  1.50000000E+00  8.00000000E-01  8.00000000E-01
  1.50000000E+00  8.00000000E-01  8.00000000E-01  1.50000000E+00  8.00000000E-01
  8.00000000E-01  1.50000000E+00  8.00000000E-01  8.00000000E-01  1.50000000E+00
  8.00000000E-01  8.00000000E-01  1.50000000E+00  8.00000000E-01  8.00000000E-01
  1.50000000E+00  8.00000000E-01  8.00000000E-01  1.50000000E+00  8.00000000E-01
  8.00000000E-01  1.50000000E+00  8.00000000E-01  8.00000000E-01  1.50000000E+00
  8.00000000E-01  8.00000000E-01  1.50000000E+00  8.00000000E-01  8.00000000E-01
  1.50000000E+00  8.00000000E-01  8.00000000E-01  1.50000000E+00  8.00000000E-01
  8.00000000E-01  1.50000000E+00  8.00000000E-01  8.00000000E-01  1.50000000E+00
  8.00000000E-01  8.00000000E-01  1.50000000E+00  8.00000000E-01  8.00000000E-01
  1.50000000E+00  8.00000000E-01  8.00000000E-01  1.50000000E+00  8.00000000E-01
  8.00000000E-01  1.50000000E+00  8.00000000E-01  8.00000000E-01  1.50000000E+00
  8.00000000E-01  8.00000000E-01  1.50000000E+00  8.00000000E-01  8.00000000E-01
  1.50000000E+00  8.00000000E-01  8.00000000E-01  1.50000000E+00  8.00000000E-01
  8.00000000E-01  1.50000000E+00  8.00000000E-01  8.00000000E-01  1.50000000E+00
  8.00000000E-01  8.00000000E-01  1.50000000E+00  8.00000000E-01  8.00000000E-01
  1.50000000E+00  8.00000000E-01  8.00000000E-01  1.50000000E+00  8.00000000E-01
  8.00000000E-01  1.50000000E+00  8.00000000E-01  8.00000000E-01  1.50000000E+00
  8.00000000E-01  8.00000000E-01  1.50000000E+00  8.00000000E-01  8.00000000E-01
  1.50000000E+00  8.00000000E-01  8.00000000E-01  1.50000000E+00  8.00000000E-01
  8.00000000E-01  1.50000000E+00  8.00000000E-01  8.00000000E-01  1.50000000E+00
  8.00000000E-01  8.00000000E-01  1.50000000E+00  8.00000000E-01  8.00000000E-01
  1.50000000E+00  8.00000000E-01  8.00000000E-01  1.50000000E+00  8.00000000E-01
  8.00000000E-01  1.50000000E+00  8.00000000E-01  8.00000000E-01  1.50000000E+00
  8.00000000E-01  8.00000000E-01  1.50000000E+00  8.00000000E-01  8.00000000E-01
  1.50000000E+00  8.00000000E-01  8.00000000E-01  1.50000000E+00  8.00000000E-01
  8.00000000E-01  1.50000000E+00  8.00000000E-01  8.00000000E-01  1.50000000E+00
  8.00000000E-01  8.00000000E-01  1.50000000E+00  8.00000000E-01  8.00000000E-01
  1.50000000E+00  8.00000000E-01  8.00000000E-01  1.50000000E+00  8.00000000E-01
  8.00000000E-01  1.50000000E+00  8.00000000E-01  8.00000000E-01  1.50000000E+00
  8.00000000E-01  8.00000000E-01  1.50000000E+00  8.00000000E-01  8.00000000E-01
  1.50000000E+00  8.00000000E-01  8.00000000E-01  1.50000000E+00  8.00000000E-01
  8.00000000E-01  1.50000000E+00  8.00000000E-01  8.00000000E-01  1.50000000E+00
  8.00000000E-01  8.00000000E-01  1.50000000E+00  8.00000000E-01  8.00000000E-01
  1.50000000E+00  8.00000000E-01  8.00000000E-01  1.50000000E+00  8.00000000E-01
  8.00000000E-01  1.50000000E+00  8.00000000E-01  8.00000000E-01  1.50000000E+00
  8.00000000E-01  8.00000000E-01  1.50000000E+00  8.00000000E-01  8.00000000E-01
  1.50000000E+00  8.00000000E-01  8.00000000E-01  1.50000000E+00  8.00000000E-01
  8.00000000E-01  1.50000000E+00  8.00000000E-01  8.00000000E-01  1.50000000E+00
  8.00000000E-01  8.00000000E-01  1.50000000E+00  8.00000000E-01  8.00000000E-01
  1.50000000E+00  8.00000000E-01  8.00000000E-01  1.50000000E+00  8.00000000E-01
  8.00000000E-01  1.50000000E+00  8.00000000E-01  8.00000000E-01  1.50000000E+00
  8.00000000E-01  8.00000000E-01  1.50000000E+00  8.00000000E-01  8.00000000E-01
  1.50000000E+00  8.00000000E-01  8.00000000E-01  1.50000000E+00  8.00000000E-01
  8.00000000E-01  1.50000000E+00  8.00000000E-01  8.00000000E-01  1.50000000E+00
  8.00000000E-01  8.00000000E-01  1.50000000E+00  8.00000000E-01  8.00000000E-01
  1.50000000E+00  8.00000000E-01  8.00000000E-01  1.50000000E+00  8.00000000E-01
  8.00000000E-01  1.50000000E+00  8.00000000E-01  8.00000000E-01  1.50000000E+00
  8.00000000E-01  8.00000000E-01  1.50000000E+00  8.00000000E-01  8.00000000E-01
  1.50000000E+00  8.00000000E-01  8.00000000E-01  1.50000000E+00  8.00000000E-01
  8.00000000E-01  1.50000000E+00  8.00000000E-01  8.00000000E-01  1.50000000E+00
  8.00000000E-01  8.00000000E-01  1.50000000E+00  8.00000000E-01  8.00000000E-01
  1.50000000E+00  8.00000000E-01  8.00000000E-01  1.50000000E+00  8.00000000E-01
  8.00000000E-01  1.50000000E+00  8.00000000E-01  8.00000000E-01  1.50000000E+00
  8.00000000E-01  8.00000000E-01  1.50000000E+00  8.00000000E-01  8.00000000E-01
  1.50000000E+00  8.00000000E-01  8.00000000E-01  1.50000000E+00  8.00000000E-01
  8.00000000E-01  1.50000000E+00  8.00000000E-01  8.00000000E-01  1.50000000E+00
  8.00000000E-01  8.00000000E-01  1.50000000E+00  8.00000000E-01  8.00000000E-01
  1.50000000E+00  8.00000000E-01  8.00000000E-01  1.50000000E+00  8.00000000E-01
  8.00000000E-01  1.50000000E+00  8.00000000E-01  8.00000000E-01  1.50000000E+00
  8.00000000E-01  8.00000000E-01  1.50000000E+00  8.00000000E-01  8.00000000E-01
  1.50000000E+00  8.00000000E-01  8.00000000E-01  1.50000000E+00  8.00000000E-01
  8.00000000E-01  1.50000000E+00  8.00000000E-01  8.00000000E-01  1.50000000E+00
  8.00000000E-01  8.00000000E-01  1.50000000E+00  8.00000000E-01  8.00000000E-01
  1.50000000E+00  8.00000000E-01  8.00000000E-01  1.50000000E+00  8.00000000E-01
  8.00000000E-01  1.50000000E+00  8.00000000E-01  8.00000000E-01  1.50000000E+00
  8.00000000E-01  8.00000000E-01  1.50000000E+00  8.00000000E-01  8.00000000E-01
  1.50000000E+00  8.00000000E-01  8.00000000E-01  1.50000000E+00  8.00000000E-01
  8.00000000E-01  1.50000000E+00  8.00000000E-01  8.00000000E-01  1.50000000E+00
  8.00000000E-01  8.00000000E-01  1.50000000E+00  8.00000000E-01  8.00000000E-01
  1.50000000E+00  8.00000000E-01  8.00000000E-01  1.50000000E+00  8.00000000E-01
  8.00000000E-01  1.50000000E+00  8.00000000E-01  8.00000000E-01  1.50000000E+00
  8.00000000E-01  8.00000000E-01  1.50000000E+00  8.00000000E-01  8.00000000E-01
  1.50000000E+00  8.00000000E-01  8.00000000E-01  1.50000000E+00  8.00000000E-01
  8.00000000E-01  1.50000000E+00  8.00000000E-01  8.00000000E-01  1.50000000E+00
  8.00000000E-01  8.00000000E-01  1.50000000E+00  8.00000000E-01  8.00000000E-01
  1.50000000E+00  8.00000000E-01  8.00000000E-01  1.50000000E+00  8.00000000E-01
  8.00000000E-01  1.50000000E+00  8.00000000E-01  8.00000000E-01  1.50000000E+00
  8.00000000E-01  8.00000000E-01  1.50000000E+00  8.00000000E-01  8.00000000E-01
  1.50000000E+00  8.00000000E-01  8.00000000E-01  1.50000000E+00  8.00000000E-01
  8.00000000E-01  1.50000000E+00  8.00000000E-01  8.00000000E-01  1.50000000E+00
  8.00000000E-01  8.00000000E-01  1.50000000E+00  8.00000000E-01  8.00000000E-01
  1.50000000E+00  8.00000000E-01  8.00000000E-01  1.50000000E+00  8.00000000E-01
  8.00000000E-01  1.50000000E+00  8.00000000E-01  8.00000000E-01  1.50000000E+00
  8.00000000E-01  8.00000000E-01  1.50000000E+00  8.00000000E-01  8.00000000E-01
  1.50000000E+00  8.00000000E-01  8.00000000E-01  1.50000000E+00  8.00000000E-01
  8.00000000E-01  1.50000000E+00  8.00000000E-01  8.00000000E-01  1.50000000E+00
  8.00000000E-01  8.00000000E-01  1.50000000E+00  8.00000000E-01  8.00000000E-01
  1.50000000E+00  8.00000000E-01  8.00000000E-01  1.50000000E+00  8.00000000E-01
  8.00000000E-01  1.50000000E+00  8.00000000E-01  8.00000000E-01  1.50000000E+00
  8.00000000E-01  8.00000000E-01  1.50000000E+00  8.00000000E-01  8.00000000E-01
  1.50000000E+00  8.00000000E-01  8.00000000E-01  1.50000000E+00  8.00000000E-01
  8.00000000E-01  1.50000000E+00  8.00000000E-01  8.00000000E-01  1.50000000E+00
  8.00000000E-01  8.00000000E-01  1.50000000E+00  8.00000000E-01  8.00000000E-01
  1.50000000E+00  8.00000000E-01  8.00000000E-01  1.50000000E+00  8.00000000E-01
  8.00000000E-01  1.50000000E+00  8.00000000E-01  8.00000000E-01  1.50000000E+00
  8.00000000E-01  8.00000000E-01  1.50000000E+00  8.00000000E-01  8.00000000E-01
  1.50000000E+00  8.00000000E-01  8.00000000E-01  1.50000000E+00  8.00000000E-01
  8.00000000E-01  1.50000000E+00  8.00000000E-01  8.00000000E-01  1.50000000E+00
  8.00000000E-01  8.00000000E-01  1.50000000E+00  8.00000000E-01  8.00000000E-01
  1.50000000E+00  8.00000000E-01  8.00000000E-01  1.50000000E+00  8.00000000E-01
  8.00000000E-01  1.50000000E+00  8.00000000E-01  8.00000000E-01  1.50000000E+00
  8.00000000E-01  8.00000000E-01  1.50000000E+00  8.00000000E-01  8.00000000E-01
  1.50000000E+00  8.00000000E-01  8.00000000E-01  1.50000000E+00  8.00000000E-01
  8.00000000E-01  1.50000000E+00  8.00000000E-01  8.00000000E-01  1.50000000E+00
  8.00000000E-01  8.00000000E-01  1.50000000E+00  8.00000000E-01  8.00000000E-01
  1.50000000E+00  8.00000000E-01  8.00000000E-01  1.50000000E+00  8.00000000E-01
  8.00000000E-01  1.50000000E+00  8.00000000E-01  8.00000000E-01  1.50000000E+00
  8.00000000E-01  8.00000000E-01  1.50000000E+00  8.00000000E-01  8.00000000E-01
  1.50000000E+00  8.00000000E-01  8.00000000E-01  1.50000000E+00  8.00000000E-01
  8.00000000E-01  1.50000000E+00  8.00000000E-01  8.00000000E-01  1.50000000E+00
  8.00000000E-01  8.00000000E-01  1.50000000E+00  8.00000000E-01  8.00000000E-01
  1.50000000E+00  8.00000000E-01  8.00000000E-01  1.50000000E+00  8.00000000E-01
  8.00000000E-01  1.50000000E+00  8.00000000E-01  8.00000000E-01  1.50000000E+00
  8.00000000E-01  8.00000000E-01  1.50000000E+00  8.00000000E-01  8.00000000E-01
  1.50000000E+00  8.00000000E-01  8.00000000E-01  1.50000000E+00  8.00000000E-01
  8.00000000E-01  1.50000000E+00  8.00000000E-01  8.00000000E-01  1.50000000E+00
  8.00000000E-01  8.00000000E-01  1.50000000E+00  8.00000000E-01  8.00000000E-01
  1.50000000E+00  8.00000000E-01  8.00000000E-01  1.50000000E+00  8.00000000E-01
  8.00000000E-01  1.50000000E+00  8.00000000E-01  8.00000000E-01  1.50000000E+00
  8.00000000E-01  8.00000000E-01  1.50000000E+00  8.00000000E-01  8.00000000E-01
  1.50000000E+00  8.00000000E-01  8.00000000E-01  1.50000000E+00  8.00000000E-01
  8.00000000E-01  1.50000000E+00  8.00000000E-01  8.00000000E-01  1.50000000E+00
  8.00000000E-01  8.00000000E-01  1.50000000E+00  8.00000000E-01  8.00000000E-01
  1.50000000E+00  8.00000000E-01  8.00000000E-01  1.50000000E+00  8.00000000E-01
  8.00000000E-01  1.50000000E+00  8.00000000E-01  8.00000000E-01  1.50000000E+00
  8.00000000E-01  8.00000000E-01  1.50000000E+00  8.00000000E-01  8.00000000E-01
  1.50000000E+00  8.00000000E-01  8.00000000E-01  1.50000000E+00  8.00000000E-01
  8.00000000E-01  1.50000000E+00  8.00000000E-01  8.00000000E-01  1.50000000E+00
  8.00000000E-01  8.00000000E-01  1.50000000E+00  8.00000000E-01  8.00000000E-01
  1.50000000E+00  8.00000000E-01  8.00000000E-01  1.50000000E+00  8.00000000E-01
  8.00000000E-01  1.50000000E+00  8.00000000E-01  8.00000000E-01  1.50000000E+00
  8.00000000E-01  8.00000000E-01  1.50000000E+00  8.00000000E-01  8.00000000E-01
  1.50000000E+00  8.00000000E-01  8.00000000E-01  1.50000000E+00  8.00000000E-01
  8.00000000E-01  1.50000000E+00  8.00000000E-01  8.00000000E-01  1.50000000E+00
  8.00000000E-01  8.00000000E-01  1.50000000E+00  8.00000000E-01  8.00000000E-01
  1.50000000E+00  8.00000000E-01  8.00000000E-01  1.50000000E+00  8.00000000E-01
  8.00000000E-01  1.50000000E+00  8.00000000E-01  8.00000000E-01  1.50000000E+00
  8.00000000E-01  8.00000000E-01  1.50000000E+00  8.00000000E-01  8.00000000E-01
  1.50000000E+00  8.00000000E-01  8.00000000E-01  1.50000000E+00  8.00000000E-01
  8.00000000E-01  1.50000000E+00  8.00000000E-01  8.00000000E-01  1.50000000E+00
  8.00000000E-01  8.00000000E-01  1.50000000E+00  8.00000000E-01  8.00000000E-01
  1.50000000E+00  8.00000000E-01  8.00000000E-01  1.50000000E+00  8.00000000E-01
  8.00000000E-01  1.50000000E+00  8.00000000E-01  8.00000000E-01  1.50000000E+00
  8.00000000E-01  8.00000000E-01  1.50000000E+00  8.00000000E-01  8.00000000E-01
  1.50000000E+00  8.00000000E-01  8.00000000E-01  1.50000000E+00  8.00000000E-01
  8.00000000E-01  1.50000000E+00  8.00000000E-01  8.00000000E-01  1.50000000E+00
  8.00000000E-01  8.00000000E-01  1.50000000E+00  8.00000000E-01  8.00000000E-01
  1.50000000E+00  8.00000000E-01  8.00000000E-01  1.50000000E+00  8.00000000E-01
  8.00000000E-01  1.50000000E+00  8.00000000E-01  8.00000000E-01  1.50000000E+00
  8.00000000E-01  8.00000000E-01  1.50000000E+00  8.00000000E-01  8.00000000E-01
  1.50000000E+00  8.00000000E-01  8.00000000E-01  1.50000000E+00  8.00000000E-01
  8.00000000E-01  1.50000000E+00  8.00000000E-01  8.00000000E-01  1.50000000E+00
  8.00000000E-01  8.00000000E-01  1.50000000E+00  8.00000000E-01  8.00000000E-01
  1.50000000E+00  8.00000000E-01  8.00000000E-01  1.50000000E+00  8.00000000E-01
  8.00000000E-01  1.50000000E+00  8.00000000E-01  8.00000000E-01  1.50000000E+00
  8.00000000E-01  8.00000000E-01  1.50000000E+00  8.00000000E-01  8.00000000E-01
  1.50000000E+00  8.00000000E-01  8.00000000E-01  1.50000000E+00  8.00000000E-01
  8.00000000E-01  1.50000000E+00  8.00000000E-01  8.00000000E-01  1.50000000E+00
  8.00000000E-01  8.00000000E-01  1.50000000E+00  8.00000000E-01  8.00000000E-01
  1.50000000E+00  8.00000000E-01  8.00000000E-01  1.50000000E+00  8.00000000E-01
  8.00000000E-01  1.50000000E+00  8.00000000E-01  8.00000000E-01  1.50000000E+00
  8.00000000E-01  8.00000000E-01  1.50000000E+00  8.00000000E-01  8.00000000E-01
  1.50000000E+00  8.00000000E-01  8.00000000E-01  1.50000000E+00  8.00000000E-01
  8.00000000E-01  1.50000000E+00  8.00000000E-01  8.00000000E-01  1.50000000E+00
  8.00000000E-01  8.00000000E-01  1.50000000E+00  8.00000000E-01  8.00000000E-01
  1.50000000E+00  8.00000000E-01  8.00000000E-01  1.50000000E+00  8.00000000E-01
  8.00000000E-01  1.50000000E+00  8.00000000E-01  8.00000000E-01  1.50000000E+00
  8.00000000E-01  8.00000000E-01  1.50000000E+00  8.00000000E-01  8.00000000E-01
  1.50000000E+00  8.00000000E-01  8.00000000E-01  1.50000000E+00  8.00000000E-01
  8.00000000E-01  1.50000000E+00  8.00000000E-01  8.00000000E-01  1.50000000E+00
  8.00000000E-01  8.00000000E-01  1.50000000E+00  8.00000000E-01  8.00000000E-01
  1.50000000E+00  8.00000000E-01  8.00000000E-01  1.50000000E+00  8.00000000E-01
  8.00000000E-01  1.50000000E+00  8.00000000E-01  8.00000000E-01  1.50000000E+00
  8.00000000E-01  8.00000000E-01  1.50000000E+00  8.00000000E-01  8.00000000E-01
  1.50000000E+00  8.00000000E-01  8.00000000E-01  1.50000000E+00  8.00000000E-01
  8.00000000E-01  1.50000000E+00  8.00000000E-01  8.00000000E-01  1.50000000E+00
  8.00000000E-01  8.00000000E-01  1.50000000E+00  8.00000000E-01  8.00000000E-01
  1.50000000E+00  8.00000000E-01  8.00000000E-01  1.50000000E+00  8.00000000E-01
  8.00000000E-01  1.50000000E+00  8.00000000E-01  8.00000000E-01  1.50000000E+00
  8.00000000E-01  8.00000000E-01  1.50000000E+00  8.00000000E-01  8.00000000E-01
  1.50000000E+00  8.00000000E-01  8.00000000E-01  1.50000000E+00  8.00000000E-01
  8.00000000E-01  1.50000000E+00  8.00000000E-01  8.00000000E-01  1.50000000E+00
  8.00000000E-01  8.00000000E-01  1.50000000E+00  8.00000000E-01  8.00000000E-01
  1.50000000E+00  8.00000000E-01  8.00000000E-01  1.50000000E+00  8.00000000E-01
  8.00000000E-01  1.50000000E+00  8.00000000E-01  8.00000000E-01  1.50000000E+00
  8.00000000E-01  8.00000000E-01  1.50000000E+00  8.00000000E-01  8.00000000E-01
  1.50000000E+00  8.00000000E-01  8.00000000E-01  1.50000000E+00  8.00000000E-01
  8.00000000E-01  1.50000000E+00  8.00000000E-01  8.00000000E-01  1.50000000E+00
  8.00000000E-01  8.00000000E-01  1.50000000E+00  8.00000000E-01  8.00000000E-01
  1.50000000E+00  8.00000000E-01  8.00000000E-01  1.50000000E+00  8.00000000E-01
  8.00000000E-01  1.50000000E+00  8.00000000E-01  8.00000000E-01  1.50000000E+00
  8.00000000E-01  8.00000000E-01  1.50000000E+00  8.00000000E-01  8.00000000E-01
  1.50000000E+00  8.00000000E-01  8.00000000E-01  1.50000000E+00  8.00000000E-01
  8.00000000E-01  1.50000000E+00  8.00000000E-01  8.00000000E-01  1.50000000E+00
  8.00000000E-01  8.00000000E-01  1.50000000E+00  8.00000000E-01  8.00000000E-01
  1.50000000E+00  8.00000000E-01  8.00000000E-01  1.50000000E+00  8.00000000E-01
  8.00000000E-01  1.50000000E+00  8.00000000E-01  8.00000000E-01  1.50000000E+00
  8.00000000E-01  8.00000000E-01  1.50000000E+00  8.00000000E-01  8.00000000E-01
  1.50000000E+00  8.00000000E-01  8.00000000E-01  1.50000000E+00  8.00000000E-01
  8.00000000E-01  1.50000000E+00  8.00000000E-01  8.00000000E-01  1.50000000E+00
  8.00000000E-01  8.00000000E-01  1.50000000E+00  8.00000000E-01  8.00000000E-01
  1.50000000E+00  8.00000000E-01  8.00000000E-01  1.50000000E+00  8.00000000E-01
  8.00000000E-01  1.50000000E+00  8.00000000E-01  8.00000000E-01  1.50000000E+00
  8.00000000E-01  8.00000000E-01  1.50000000E+00  8.00000000E-01  8.00000000E-01
  1.50000000E+00  8.00000000E-01  8.00000000E-01  1.50000000E+00  8.00000000E-01
  8.00000000E-01  1.50000000E+00  8.00000000E-01  8.00000000E-01  1.50000000E+00
  8.00000000E-01  8.00000000E-01  1.50000000E+00  8.00000000E-01  8.00000000E-01
  1.50000000E+00  8.00000000E-01  8.00000000E-01  1.50000000E+00  8.00000000E-01
  8.00000000E-01  1.50000000E+00  8.00000000E-01  8.00000000E-01  1.50000000E+00
  8.00000000E-01  8.00000000E-01  1.50000000E+00  8.00000000E-01  8.00000000E-01
  1.50000000E+00  8.00000000E-01  8.00000000E-01  1.50000000E+00  8.00000000E-01
  8.00000000E-01  1.50000000E+00  8.00000000E-01  8.00000000E-01  1.50000000E+00
  8.00000000E-01  8.00000000E-01  1.50000000E+00  8.00000000E-01  8.00000000E-01
  1.50000000E+00  8.00000000E-01  8.00000000E-01  1.50000000E+00  8.00000000E-01
  8.00000000E-01  1.50000000E+00  8.00000000E-01  8.00000000E-01  1.50000000E+00
  8.00000000E-01  8.00000000E-01  1.50000000E+00  8.00000000E-01  8.00000000E-01
  1.50000000E+00  8.00000000E-01  8.00000000E-01  1.50000000E+00  8.00000000E-01
  8.00000000E-01  1.50000000E+00  8.00000000E-01  8.00000000E-01  1.50000000E+00
  8.00000000E-01  8.00000000E-01  1.50000000E+00  8.00000000E-01  8.00000000E-01
  1.50000000E+00  8.00000000E-01  8.00000000E-01  1.50000000E+00  8.00000000E-01
  8.00000000E-01  1.50000000E+00  8.00000000E-01  8.00000000E-01  1.50000000E+00
  8.00000000E-01  8.00000000E-01  1.50000000E+00  8.00000000E-01  8.00000000E-01
  1.50000000E+00  8.00000000E-01  8.00000000E-01  1.50000000E+00  8.00000000E-01
  8.00000000E-01  1.50000000E+00  8.00000000E-01  8.00000000E-01  1.50000000E+00
  8.00000000E-01  8.00000000E-01  1.50000000E+00  8.00000000E-01  8.00000000E-01
  1.50000000E+00  8.00000000E-01  8.00000000E-01  1.50000000E+00  8.00000000E-01
  8.00000000E-01  1.50000000E+00  8.00000000E-01  8.00000000E-01  1.50000000E+00
  8.00000000E-01  8.00000000E-01  1.50000000E+00  8.00000000E-01  8.00000000E-01
  1.50000000E+00  8.00000000E-01  8.00000000E-01  1.50000000E+00  8.00000000E-01
  8.00000000E-01  1.50000000E+00  8.00000000E-01  8.00000000E-01  1.50000000E+00
  8.00000000E-01  8.00000000E-01  1.50000000E+00  8.00000000E-01  8.00000000E-01
  1.50000000E+00  8.00000000E-01  8.00000000E-01  1.50000000E+00  8.00000000E-01
  8.00000000E-01  1.50000000E+00  8.00000000E-01  8.00000000E-01  1.50000000E+00
  8.00000000E-01  8.00000000E-01  1.50000000E+00  8.00000000E-01  8.00000000E-01
  1.50000000E+00  8.00000000E-01  8.00000000E-01  1.50000000E+00  8.00000000E-01
  8.00000000E-01  1.50000000E+00  8.00000000E-01  8.00000000E-01  1.50000000E+00
  8.00000000E-01  8.00000000E-01  1.50000000E+00  8.00000000E-01  8.00000000E-01
  1.50000000E+00  8.00000000E-01  8.00000000E-01  1.50000000E+00  8.00000000E-01
  8.00000000E-01  1.50000000E+00  8.00000000E-01  8.00000000E-01  1.50000000E+00
  8.00000000E-01  8.00000000E-01  1.50000000E+00  8.00000000E-01  8.00000000E-01
  1.50000000E+00  8.00000000E-01  8.00000000E-01  1.50000000E+00  8.00000000E-01
  8.00000000E-01  1.50000000E+00  8.00000000E-01  8.00000000E-01  1.50000000E+00
  8.00000000E-01  8.00000000E-01  1.50000000E+00  8.00000000E-01  8.00000000E-01
  1.50000000E+00  8.00000000E-01  8.00000000E-01  1.50000000E+00  8.00000000E-01
  8.00000000E-01  1.50000000E+00  8.00000000E-01  8.00000000E-01  1.50000000E+00
  8.00000000E-01  8.00000000E-01  1.50000000E+00  8.00000000E-01  8.00000000E-01
  1.50000000E+00  8.00000000E-01  8.00000000E-01  1.50000000E+00  8.00000000E-01
  8.00000000E-01  1.50000000E+00  8.00000000E-01  8.00000000E-01  1.50000000E+00
  8.00000000E-01  8.00000000E-01  1.50000000E+00  8.00000000E-01  8.00000000E-01
  1.50000000E+00  8.00000000E-01  8.00000000E-01  1.50000000E+00  8.00000000E-01
  8.00000000E-01  1.50000000E+00  8.00000000E-01  8.00000000E-01  1.50000000E+00
  8.00000000E-01  8.00000000E-01  1.50000000E+00  8.00000000E-01  8.00000000E-01
  1.50000000E+00  8.00000000E-01  8.00000000E-01  1.50000000E+00  8.00000000E-01
  8.00000000E-01  1.50000000E+00  8.00000000E-01  8.00000000E-01  1.50000000E+00
  8.00000000E-01  8.00000000E-01  1.50000000E+00  8.00000000E-01  8.00000000E-01
  1.50000000E+00  8.00000000E-01  8.00000000E-01  1.50000000E+00  8.00000000E-01
  8.00000000E-01  1.50000000E+00  8.00000000E-01  8.00000000E-01  1.50000000E+00
  8.00000000E-01  8.00000000E-01  1.50000000E+00  8.00000000E-01  8.00000000E-01
  1.50000000E+00  8.00000000E-01  8.00000000E-01  1.50000000E+00  8.00000000E-01
  8.00000000E-01  1.50000000E+00  8.00000000E-01  8.00000000E-01  1.50000000E+00
  8.00000000E-01  8.00000000E-01  1.50000000E+00  8.00000000E-01  8.00000000E-01
  1.50000000E+00  8.00000000E-01  8.00000000E-01  1.50000000E+00  8.00000000E-01
  8.00000000E-01  1.50000000E+00  8.00000000E-01  8.00000000E-01  1.50000000E+00
  8.00000000E-01  8.00000000E-01  1.50000000E+00  8.00000000E-01  8.00000000E-01
  1.50000000E+00  8.00000000E-01  8.00000000E-01  1.50000000E+00  8.00000000E-01
  8.00000000E-01  1.50000000E+00  8.00000000E-01  8.00000000E-01  1.50000000E+00
  8.00000000E-01  8.00000000E-01  1.50000000E+00  8.00000000E-01  8.00000000E-01
  1.50000000E+00  8.00000000E-01  8.00000000E-01  1.50000000E+00  8.00000000E-01
  8.00000000E-01  1.50000000E+00  8.00000000E-01  8.00000000E-01  1.50000000E+00
  8.00000000E-01  8.00000000E-01  1.50000000E+00  8.00000000E-01  8.00000000E-01
  1.50000000E+00  8.00000000E-01  8.00000000E-01  1.50000000E+00  8.00000000E-01
  8.00000000E-01  1.50000000E+00  8.00000000E-01  8.00000000E-01  1.50000000E+00
  8.00000000E-01  8.00000000E-01  1.50000000E+00  8.00000000E-01  8.00000000E-01
  1.50000000E+00  8.00000000E-01  8.00000000E-01  1.50000000E+00  8.00000000E-01
  8.00000000E-01  1.50000000E+00  8.00000000E-01  8.00000000E-01  1.50000000E+00
  8.00000000E-01  8.00000000E-01  1.50000000E+00  8.00000000E-01  8.00000000E-01
  1.50000000E+00  8.00000000E-01  8.00000000E-01  1.50000000E+00  8.00000000E-01
  8.00000000E-01  1.50000000E+00  8.00000000E-01  8.00000000E-01  1.50000000E+00
  8.00000000E-01  8.00000000E-01  1.50000000E+00  8.00000000E-01  8.00000000E-01
  1.50000000E+00  8.00000000E-01  8.00000000E-01  1.50000000E+00  8.00000000E-01
  8.00000000E-01  1.50000000E+00  8.00000000E-01  8.00000000E-01  1.50000000E+00
  8.00000000E-01  8.00000000E-01  1.50000000E+00  8.00000000E-01  8.00000000E-01
  1.50000000E+00  8.00000000E-01  8.00000000E-01  1.50000000E+00  8.00000000E-01
  8.00000000E-01  1.50000000E+00  8.00000000E-01  8.00000000E-01  1.50000000E+00
  8.00000000E-01  8.00000000E-01  1.50000000E+00  8.00000000E-01  8.00000000E-01
  1.50000000E+00  8.00000000E-01  8.00000000E-01  1.50000000E+00  8.00000000E-01
  8.00000000E-01  1.50000000E+00  8.00000000E-01  8.00000000E-01  1.50000000E+00
  8.00000000E-01  8.00000000E-01  1.50000000E+00  8.00000000E-01  8.00000000E-01
  1.50000000E+00  8.00000000E-01  8.00000000E-01  1.50000000E+00  8.00000000E-01
  8.00000000E-01  1.50000000E+00  8.00000000E-01  8.00000000E-01  1.50000000E+00
  8.00000000E-01  8.00000000E-01  1.50000000E+00  8.00000000E-01  8.00000000E-01
  1.50000000E+00  8.00000000E-01  8.00000000E-01  1.50000000E+00  8.00000000E-01
  8.00000000E-01  1.50000000E+00  8.00000000E-01  8.00000000E-01  1.50000000E+00
  8.00000000E-01  8.00000000E-01  1.50000000E+00  8.00000000E-01  8.00000000E-01
  1.50000000E+00  8.00000000E-01  8.00000000E-01  1.50000000E+00  8.00000000E-01
  8.00000000E-01  1.50000000E+00  8.00000000E-01  8.00000000E-01  1.50000000E+00
  8.00000000E-01  8.00000000E-01  1.50000000E+00  8.00000000E-01  8.00000000E-01
  1.50000000E+00  8.00000000E-01  8.00000000E-01  1.50000000E+00  8.00000000E-01
  8.00000000E-01  1.50000000E+00  8.00000000E-01  8.00000000E-01  1.50000000E+00
  8.00000000E-01  8.00000000E-01  1.50000000E+00  8.00000000E-01  8.00000000E-01
  1.50000000E+00  8.00000000E-01  8.00000000E-01  1.50000000E+00  8.00000000E-01
  8.00000000E-01  1.50000000E+00  8.00000000E-01  8.00000000E-01  1.50000000E+00
  8.00000000E-01  8.00000000E-01  1.50000000E+00  8.00000000E-01  8.00000000E-01
  1.50000000E+00  8.00000000E-01  8.00000000E-01  1.50000000E+00  8.00000000E-01
  8.00000000E-01  1.50000000E+00  8.00000000E-01  8.00000000E-01  1.50000000E+00
  8.00000000E-01  8.00000000E-01  1.50000000E+00  8.00000000E-01  8.00000000E-01
  1.50000000E+00  8.00000000E-01  8.00000000E-01  1.50000000E+00  8.00000000E-01
  8.00000000E-01  1.50000000E+00  8.00000000E-01  8.00000000E-01  1.50000000E+00
  8.00000000E-01  8.00000000E-01  1.50000000E+00  8.00000000E-01  8.00000000E-01
  1.50000000E+00  8.00000000E-01  8.00000000E-01  1.50000000E+00  8.00000000E-01
  8.00000000E-01  1.50000000E+00  8.00000000E-01  8.00000000E-01  1.50000000E+00
  8.00000000E-01  8.00000000E-01  1.50000000E+00  8.00000000E-01  8.00000000E-01
  1.50000000E+00  8.00000000E-01  8.00000000E-01  1.50000000E+00  8.00000000E-01
  8.00000000E-01  1.50000000E+00  8.00000000E-01  8.00000000E-01  1.50000000E+00
  8.00000000E-01  8.00000000E-01  1.50000000E+00  8.00000000E-01  8.00000000E-01
  1.50000000E+00  8.00000000E-01  8.00000000E-01  1.50000000E+00  8.00000000E-01
  8.00000000E-01  1.50000000E+00  8.00000000E-01  8.00000000E-01  1.50000000E+00
  8.00000000E-01  8.00000000E-01  1.50000000E+00  8.00000000E-01  8.00000000E-01
  1.50000000E+00  8.00000000E-01  8.00000000E-01  1.50000000E+00  8.00000000E-01
  8.00000000E-01  1.50000000E+00  8.00000000E-01  8.00000000E-01  1.50000000E+00
  8.00000000E-01  8.00000000E-01  1.50000000E+00  8.00000000E-01  8.00000000E-01
  1.50000000E+00  8.00000000E-01  8.00000000E-01  1.50000000E+00  8.00000000E-01
  8.00000000E-01  1.50000000E+00  8.00000000E-01  8.00000000E-01  1.50000000E+00
  8.00000000E-01  8.00000000E-01  1.50000000E+00  8.00000000E-01  8.00000000E-01
  1.50000000E+00  8.00000000E-01  8.00000000E-01  1.50000000E+00  8.00000000E-01
  8.00000000E-01  1.50000000E+00  8.00000000E-01  8.00000000E-01  1.50000000E+00
  8.00000000E-01  8.00000000E-01  1.50000000E+00  8.00000000E-01  8.00000000E-01
  1.50000000E+00  8.00000000E-01  8.00000000E-01  1.50000000E+00  8.00000000E-01
  8.00000000E-01  1.50000000E+00  8.00000000E-01  8.00000000E-01  1.50000000E+00
  8.00000000E-01  8.00000000E-01  1.50000000E+00  8.00000000E-01  8.00000000E-01
  1.50000000E+00  8.00000000E-01  8.00000000E-01  1.50000000E+00  8.00000000E-01
  8.00000000E-01  1.50000000E+00  8.00000000E-01  8.00000000E-01  1.50000000E+00
  8.00000000E-01  8.00000000E-01  1.50000000E+00  8.00000000E-01  8.00000000E-01
  1.50000000E+00  8.00000000E-01  8.00000000E-01  1.50000000E+00  8.00000000E-01
  8.00000000E-01  1.50000000E+00  8.00000000E-01  8.00000000E-01  1.50000000E+00
  8.00000000E-01  8.00000000E-01  1.50000000E+00  8.00000000E-01  8.00000000E-01
  1.50000000E+00  8.00000000E-01  8.00000000E-01  1.50000000E+00  8.00000000E-01
  8.00000000E-01  1.50000000E+00  8.00000000E-01  8.00000000E-01  1.50000000E+00
  8.00000000E-01  8.00000000E-01  1.50000000E+00  8.00000000E-01  8.00000000E-01
  1.50000000E+00  8.00000000E-01  8.00000000E-01  1.50000000E+00  8.00000000E-01
  8.00000000E-01  1.50000000E+00  8.00000000E-01  8.00000000E-01  1.50000000E+00
  8.00000000E-01  8.00000000E-01  1.50000000E+00  8.00000000E-01  8.00000000E-01
  1.50000000E+00  8.00000000E-01  8.00000000E-01  1.50000000E+00  8.00000000E-01
  8.00000000E-01  1.50000000E+00  8.00000000E-01  8.00000000E-01  1.50000000E+00
  8.00000000E-01  8.00000000E-01  1.50000000E+00  8.00000000E-01  8.00000000E-01
  1.50000000E+00  8.00000000E-01  8.00000000E-01  1.50000000E+00  8.00000000E-01
  8.00000000E-01  1.50000000E+00  8.00000000E-01  8.00000000E-01  1.50000000E+00
  8.00000000E-01  8.00000000E-01  1.50000000E+00  8.00000000E-01  8.00000000E-01
  1.50000000E+00  8.00000000E-01  8.00000000E-01  1.50000000E+00  8.00000000E-01
  8.00000000E-01  1.50000000E+00  8.00000000E-01  8.00000000E-01  1.50000000E+00
  8.00000000E-01  8.00000000E-01  1.50000000E+00  8.00000000E-01  8.00000000E-01
  1.50000000E+00  8.00000000E-01  8.00000000E-01  1.50000000E+00  8.00000000E-01
  8.00000000E-01  1.50000000E+00  8.00000000E-01  8.00000000E-01  1.50000000E+00
  8.00000000E-01  8.00000000E-01  1.50000000E+00  8.00000000E-01  8.00000000E-01
  1.50000000E+00  8.00000000E-01  8.00000000E-01  1.50000000E+00  8.00000000E-01
  8.00000000E-01  1.50000000E+00  8.00000000E-01  8.00000000E-01  1.50000000E+00
  8.00000000E-01  8.00000000E-01  1.50000000E+00  8.00000000E-01  8.00000000E-01
  1.50000000E+00  8.00000000E-01  8.00000000E-01  1.50000000E+00  8.00000000E-01
  8.00000000E-01  1.50000000E+00  8.00000000E-01  8.00000000E-01  1.50000000E+00
  8.00000000E-01  8.00000000E-01  1.50000000E+00  8.00000000E-01  8.00000000E-01
  1.50000000E+00  8.00000000E-01  8.00000000E-01  1.50000000E+00  8.00000000E-01
  8.00000000E-01  1.50000000E+00  8.00000000E-01  8.00000000E-01  1.50000000E+00
  8.00000000E-01  8.00000000E-01  1.50000000E+00  8.00000000E-01  8.00000000E-01
  1.50000000E+00  8.00000000E-01  8.00000000E-01  1.50000000E+00  8.00000000E-01
  8.00000000E-01  1.50000000E+00  8.00000000E-01  8.00000000E-01  1.50000000E+00
  8.00000000E-01  8.00000000E-01  1.50000000E+00  8.00000000E-01  8.00000000E-01
  1.50000000E+00  8.00000000E-01  8.00000000E-01  1.50000000E+00  8.00000000E-01
  8.00000000E-01  1.50000000E+00  8.00000000E-01  8.00000000E-01  1.50000000E+00
  8.00000000E-01  8.00000000E-01  1.50000000E+00  8.00000000E-01  8.00000000E-01
  1.50000000E+00  8.00000000E-01  8.00000000E-01  1.50000000E+00  8.00000000E-01
  8.00000000E-01  1.50000000E+00  8.00000000E-01  8.00000000E-01  1.50000000E+00
  8.00000000E-01  8.00000000E-01  1.50000000E+00  8.00000000E-01  8.00000000E-01
  1.50000000E+00  8.00000000E-01  8.00000000E-01  1.50000000E+00  8.00000000E-01
  8.00000000E-01  1.50000000E+00  8.00000000E-01  8.00000000E-01  1.50000000E+00
  8.00000000E-01  8.00000000E-01  1.50000000E+00  8.00000000E-01  8.00000000E-01
  1.50000000E+00  8.00000000E-01  8.00000000E-01  1.50000000E+00  8.00000000E-01
  8.00000000E-01  1.50000000E+00  8.00000000E-01  8.00000000E-01  1.50000000E+00
  8.00000000E-01  8.00000000E-01  1.50000000E+00  8.00000000E-01  8.00000000E-01
  1.50000000E+00  8.00000000E-01  8.00000000E-01  1.50000000E+00  8.00000000E-01
  8.00000000E-01  1.50000000E+00  8.00000000E-01  8.00000000E-01  1.50000000E+00
  8.00000000E-01  8.00000000E-01  1.50000000E+00  8.00000000E-01  8.00000000E-01
  1.50000000E+00  8.00000000E-01  8.00000000E-01  1.50000000E+00  8.00000000E-01
  8.00000000E-01  1.50000000E+00  8.00000000E-01  8.00000000E-01  1.50000000E+00
  8.00000000E-01  8.00000000E-01  1.50000000E+00  8.00000000E-01  8.00000000E-01
  1.50000000E+00  8.00000000E-01  8.00000000E-01  1.50000000E+00  8.00000000E-01
  8.00000000E-01  1.50000000E+00  8.00000000E-01  8.00000000E-01  1.50000000E+00
  8.00000000E-01  8.00000000E-01  1.50000000E+00  8.00000000E-01  8.00000000E-01
  1.50000000E+00  8.00000000E-01  8.00000000E-01  1.50000000E+00  8.00000000E-01
  8.00000000E-01  1.50000000E+00  8.00000000E-01  8.00000000E-01  1.50000000E+00
  8.00000000E-01  8.00000000E-01  1.50000000E+00  8.00000000E-01  8.00000000E-01
  1.50000000E+00  8.00000000E-01  8.00000000E-01  1.50000000E+00  8.00000000E-01
  8.00000000E-01  1.50000000E+00  8.00000000E-01  8.00000000E-01  1.50000000E+00
  8.00000000E-01  8.00000000E-01  1.50000000E+00  8.00000000E-01  8.00000000E-01
  1.50000000E+00  8.00000000E-01  8.00000000E-01  1.50000000E+00  8.00000000E-01
  8.00000000E-01  1.50000000E+00  8.00000000E-01  8.00000000E-01  1.50000000E+00
  8.00000000E-01  8.00000000E-01  1.50000000E+00  8.00000000E-01  8.00000000E-01
  1.50000000E+00  8.00000000E-01  8.00000000E-01  1.50000000E+00  8.00000000E-01
  8.00000000E-01  1.50000000E+00  8.00000000E-01  8.00000000E-01  1.50000000E+00
  8.00000000E-01  8.00000000E-01  1.50000000E+00  8.00000000E-01  8.00000000E-01
  1.50000000E+00  8.00000000E-01  8.00000000E-01  1.50000000E+00  8.00000000E-01
  8.00000000E-01  1.50000000E+00  8.00000000E-01  8.00000000E-01  1.50000000E+00
  8.00000000E-01  8.00000000E-01  1.50000000E+00  8.00000000E-01  8.00000000E-01
  1.50000000E+00  8.00000000E-01  8.00000000E-01  1.50000000E+00  8.00000000E-01
  8.00000000E-01  1.50000000E+00  8.00000000E-01  8.00000000E-01  1.50000000E+00
  8.00000000E-01  8.00000000E-01  1.50000000E+00  8.00000000E-01  8.00000000E-01
  1.50000000E+00  8.00000000E-01  8.00000000E-01  1.50000000E+00  8.00000000E-01
  8.00000000E-01  1.50000000E+00  8.00000000E-01  8.00000000E-01  1.50000000E+00
  8.00000000E-01  8.00000000E-01  1.50000000E+00  8.00000000E-01  8.00000000E-01
  1.50000000E+00  8.00000000E-01  8.00000000E-01  1.50000000E+00  8.00000000E-01
  8.00000000E-01  1.50000000E+00  8.00000000E-01  8.00000000E-01  1.50000000E+00
  8.00000000E-01  8.00000000E-01  1.50000000E+00  8.00000000E-01  8.00000000E-01
  1.50000000E+00  8.00000000E-01  8.00000000E-01  1.50000000E+00  8.00000000E-01
  8.00000000E-01  1.50000000E+00  8.00000000E-01  8.00000000E-01  1.50000000E+00
  8.00000000E-01  8.00000000E-01  1.50000000E+00  8.00000000E-01  8.00000000E-01
  1.50000000E+00  8.00000000E-01  8.00000000E-01  1.50000000E+00  8.00000000E-01
  8.00000000E-01  1.50000000E+00  8.00000000E-01  8.00000000E-01  1.50000000E+00
  8.00000000E-01  8.00000000E-01  1.50000000E+00  8.00000000E-01  8.00000000E-01
  1.50000000E+00  8.00000000E-01  8.00000000E-01  1.50000000E+00  8.00000000E-01
  8.00000000E-01  1.50000000E+00  8.00000000E-01  8.00000000E-01  1.50000000E+00
  8.00000000E-01  8.00000000E-01  1.50000000E+00  8.00000000E-01  8.00000000E-01
  1.50000000E+00  8.00000000E-01  8.00000000E-01  1.50000000E+00  8.00000000E-01
  8.00000000E-01  1.50000000E+00  8.00000000E-01  8.00000000E-01  1.50000000E+00
  8.00000000E-01  8.00000000E-01  1.50000000E+00  8.00000000E-01  8.00000000E-01
  1.50000000E+00  8.00000000E-01  8.00000000E-01  1.50000000E+00  8.00000000E-01
  8.00000000E-01  1.50000000E+00  8.00000000E-01  8.00000000E-01  1.50000000E+00
  8.00000000E-01  8.00000000E-01  1.50000000E+00  8.00000000E-01  8.00000000E-01
  1.50000000E+00  8.00000000E-01  8.00000000E-01  1.50000000E+00  8.00000000E-01
  8.00000000E-01  1.50000000E+00  8.00000000E-01  8.00000000E-01  1.50000000E+00
  8.00000000E-01  8.00000000E-01  1.50000000E+00  8.00000000E-01  8.00000000E-01
  1.50000000E+00  8.00000000E-01  8.00000000E-01  1.50000000E+00  8.00000000E-01
  8.00000000E-01  1.50000000E+00  8.00000000E-01  8.00000000E-01  1.50000000E+00
  8.00000000E-01  8.00000000E-01  1.50000000E+00  8.00000000E-01  8.00000000E-01
  1.50000000E+00  8.00000000E-01  8.00000000E-01  1.50000000E+00  8.00000000E-01
  8.00000000E-01  1.50000000E+00  8.00000000E-01  8.00000000E-01  1.50000000E+00
  8.00000000E-01  8.00000000E-01  1.50000000E+00  8.00000000E-01  8.00000000E-01
  1.50000000E+00  8.00000000E-01  8.00000000E-01  1.50000000E+00  8.00000000E-01
  8.00000000E-01  1.50000000E+00  8.00000000E-01  8.00000000E-01  1.50000000E+00
  8.00000000E-01  8.00000000E-01  1.50000000E+00  8.00000000E-01  8.00000000E-01
  1.50000000E+00  8.00000000E-01  8.00000000E-01  1.50000000E+00  8.00000000E-01
  8.00000000E-01  1.50000000E+00  8.00000000E-01  8.00000000E-01  1.50000000E+00
  8.00000000E-01  8.00000000E-01  1.50000000E+00  8.00000000E-01  8.00000000E-01
  1.50000000E+00  8.00000000E-01  8.00000000E-01  1.50000000E+00  8.00000000E-01
  8.00000000E-01  1.50000000E+00  8.00000000E-01  8.00000000E-01  1.50000000E+00
  8.00000000E-01  8.00000000E-01  1.50000000E+00  8.00000000E-01  8.00000000E-01
  1.50000000E+00  8.00000000E-01  8.00000000E-01  1.50000000E+00  8.00000000E-01
  8.00000000E-01  1.50000000E+00  8.00000000E-01  8.00000000E-01  1.50000000E+00
  8.00000000E-01  8.00000000E-01  1.50000000E+00  8.00000000E-01  8.00000000E-01
  1.50000000E+00  8.00000000E-01  8.00000000E-01  1.50000000E+00  8.00000000E-01
  8.00000000E-01  1.50000000E+00  8.00000000E-01  8.00000000E-01  1.50000000E+00
  8.00000000E-01  8.00000000E-01  1.50000000E+00  8.00000000E-01  8.00000000E-01
  1.50000000E+00  8.00000000E-01  8.00000000E-01  1.50000000E+00  8.00000000E-01
  8.00000000E-01  1.50000000E+00  8.00000000E-01  8.00000000E-01  1.50000000E+00
  8.00000000E-01  8.00000000E-01  1.50000000E+00  8.00000000E-01  8.00000000E-01
  1.50000000E+00  8.00000000E-01  8.00000000E-01  1.50000000E+00  8.00000000E-01
  8.00000000E-01  1.50000000E+00  8.00000000E-01  8.00000000E-01  1.50000000E+00
  8.00000000E-01  8.00000000E-01  1.50000000E+00  8.00000000E-01  8.00000000E-01
  1.50000000E+00  8.00000000E-01  8.00000000E-01  1.50000000E+00  8.00000000E-01
  8.00000000E-01  1.50000000E+00  8.00000000E-01  8.00000000E-01  1.50000000E+00
  8.00000000E-01  8.00000000E-01  1.50000000E+00  8.00000000E-01  8.00000000E-01
  1.50000000E+00  8.00000000E-01  8.00000000E-01  1.50000000E+00  8.00000000E-01
  8.00000000E-01  1.50000000E+00  8.00000000E-01  8.00000000E-01  1.50000000E+00
  8.00000000E-01  8.00000000E-01  1.50000000E+00  8.00000000E-01  8.00000000E-01
  1.50000000E+00  8.00000000E-01  8.00000000E-01  1.50000000E+00  8.00000000E-01
  8.00000000E-01  1.50000000E+00  8.00000000E-01  8.00000000E-01  1.50000000E+00
  8.00000000E-01  8.00000000E-01  1.50000000E+00  8.00000000E-01  8.00000000E-01
  1.50000000E+00  8.00000000E-01  8.00000000E-01  1.50000000E+00  8.00000000E-01
  8.00000000E-01  1.50000000E+00  8.00000000E-01  8.00000000E-01  1.50000000E+00
  8.00000000E-01  8.00000000E-01  1.50000000E+00  8.00000000E-01  8.00000000E-01
  1.50000000E+00  8.00000000E-01  8.00000000E-01  1.50000000E+00  8.00000000E-01
  8.00000000E-01  1.50000000E+00  8.00000000E-01  8.00000000E-01  1.50000000E+00
  8.00000000E-01  8.00000000E-01  1.50000000E+00  8.00000000E-01  8.00000000E-01
  1.50000000E+00  8.00000000E-01  8.00000000E-01  1.50000000E+00  8.00000000E-01
  8.00000000E-01  1.50000000E+00  8.00000000E-01  8.00000000E-01  1.50000000E+00
  8.00000000E-01  8.00000000E-01  1.50000000E+00  8.00000000E-01  8.00000000E-01
  1.50000000E+00  8.00000000E-01  8.00000000E-01  1.50000000E+00  8.00000000E-01
  8.00000000E-01  1.50000000E+00  8.00000000E-01  8.00000000E-01  1.50000000E+00
  8.00000000E-01  8.00000000E-01  1.50000000E+00  8.00000000E-01  8.00000000E-01
  1.50000000E+00  8.00000000E-01  8.00000000E-01  1.50000000E+00  8.00000000E-01
  8.00000000E-01  1.50000000E+00  8.00000000E-01  8.00000000E-01  1.50000000E+00
  8.00000000E-01  8.00000000E-01  1.50000000E+00  8.00000000E-01  8.00000000E-01
  1.50000000E+00  8.00000000E-01  8.00000000E-01  1.50000000E+00  8.00000000E-01
  8.00000000E-01  1.50000000E+00  8.00000000E-01  8.00000000E-01  1.50000000E+00
  8.00000000E-01  8.00000000E-01  1.50000000E+00  8.00000000E-01  8.00000000E-01
  1.50000000E+00  8.00000000E-01  8.00000000E-01  1.50000000E+00  8.00000000E-01
  8.00000000E-01  1.50000000E+00  8.00000000E-01  8.00000000E-01  1.50000000E+00
  8.00000000E-01  8.00000000E-01  1.50000000E+00  8.00000000E-01  8.00000000E-01
  1.50000000E+00  8.00000000E-01  8.00000000E-01  1.50000000E+00  8.00000000E-01
  8.00000000E-01  1.50000000E+00  8.00000000E-01  8.00000000E-01  1.50000000E+00
  8.00000000E-01  8.00000000E-01  1.50000000E+00  8.00000000E-01  8.00000000E-01
  1.50000000E+00  8.00000000E-01  8.00000000E-01  1.50000000E+00  8.00000000E-01
  8.00000000E-01  1.50000000E+00  8.00000000E-01  8.00000000E-01  1.50000000E+00
  8.00000000E-01  8.00000000E-01  1.50000000E+00  8.00000000E-01  8.00000000E-01
  1.50000000E+00  8.00000000E-01  8.00000000E-01  1.50000000E+00  8.00000000E-01
  8.00000000E-01  1.50000000E+00  8.00000000E-01  8.00000000E-01  1.50000000E+00
  8.00000000E-01  8.00000000E-01  1.50000000E+00  8.00000000E-01  8.00000000E-01
  1.50000000E+00  8.00000000E-01  8.00000000E-01  1.50000000E+00  8.00000000E-01
  8.00000000E-01  1.50000000E+00  8.00000000E-01  8.00000000E-01  1.50000000E+00
  8.00000000E-01  8.00000000E-01  1.50000000E+00  8.00000000E-01  8.00000000E-01
  1.50000000E+00  8.00000000E-01  8.00000000E-01  1.50000000E+00  8.00000000E-01
  8.00000000E-01  1.50000000E+00  8.00000000E-01  8.00000000E-01  1.50000000E+00
  8.00000000E-01  8.00000000E-01  1.50000000E+00  8.00000000E-01  8.00000000E-01
  1.50000000E+00  8.00000000E-01  8.00000000E-01  1.50000000E+00  8.00000000E-01
  8.00000000E-01  1.50000000E+00  8.00000000E-01  8.00000000E-01  1.50000000E+00
  8.00000000E-01  8.00000000E-01  1.50000000E+00  8.00000000E-01  8.00000000E-01
  1.50000000E+00  8.00000000E-01  8.00000000E-01  1.50000000E+00  8.00000000E-01
  8.00000000E-01  1.50000000E+00  8.00000000E-01  8.00000000E-01  1.50000000E+00
  8.00000000E-01  8.00000000E-01  1.50000000E+00  8.00000000E-01  8.00000000E-01
  1.50000000E+00  8.00000000E-01  8.00000000E-01  1.50000000E+00  8.00000000E-01
  8.00000000E-01  1.50000000E+00  8.00000000E-01  8.00000000E-01  1.50000000E+00
  8.00000000E-01  8.00000000E-01  1.50000000E+00  8.00000000E-01  8.00000000E-01
  1.50000000E+00  8.00000000E-01  8.00000000E-01  1.50000000E+00  8.00000000E-01
  8.00000000E-01  1.50000000E+00  8.00000000E-01  8.00000000E-01  1.50000000E+00
  8.00000000E-01  8.00000000E-01  1.50000000E+00  8.00000000E-01  8.00000000E-01
  1.50000000E+00  8.00000000E-01  8.00000000E-01  1.50000000E+00  8.00000000E-01
  8.00000000E-01  1.50000000E+00  8.00000000E-01  8.00000000E-01  1.50000000E+00
  8.00000000E-01  8.00000000E-01  1.50000000E+00  8.00000000E-01  8.00000000E-01
  1.50000000E+00  8.00000000E-01  8.00000000E-01  1.50000000E+00  8.00000000E-01
  8.00000000E-01  1.50000000E+00  8.00000000E-01  8.00000000E-01  1.50000000E+00
  8.00000000E-01  8.00000000E-01  1.50000000E+00  8.00000000E-01  8.00000000E-01
  1.50000000E+00  8.00000000E-01  8.00000000E-01  1.50000000E+00  8.00000000E-01
  8.00000000E-01  1.50000000E+00  8.00000000E-01  8.00000000E-01  1.50000000E+00
  8.00000000E-01  8.00000000E-01  1.50000000E+00  8.00000000E-01  8.00000000E-01
  1.50000000E+00  8.00000000E-01  8.00000000E-01  1.50000000E+00  8.00000000E-01
  8.00000000E-01  1.50000000E+00  8.00000000E-01  8.00000000E-01  1.50000000E+00
  8.00000000E-01  8.00000000E-01  1.50000000E+00  8.00000000E-01  8.00000000E-01
  1.50000000E+00  8.00000000E-01  8.00000000E-01  1.50000000E+00  8.00000000E-01
  8.00000000E-01  1.50000000E+00  8.00000000E-01  8.00000000E-01  1.50000000E+00
  8.00000000E-01  8.00000000E-01  1.50000000E+00  8.00000000E-01  8.00000000E-01
  1.50000000E+00  8.00000000E-01  8.00000000E-01  1.50000000E+00  8.00000000E-01
  8.00000000E-01  1.50000000E+00  8.00000000E-01  8.00000000E-01  1.50000000E+00
  8.00000000E-01  8.00000000E-01  1.50000000E+00  8.00000000E-01  8.00000000E-01
  1.50000000E+00  8.00000000E-01  8.00000000E-01  1.50000000E+00  8.00000000E-01
  8.00000000E-01  1.50000000E+00  8.00000000E-01  8.00000000E-01  1.50000000E+00
  8.00000000E-01  8.00000000E-01  1.50000000E+00  8.00000000E-01  8.00000000E-01
  1.50000000E+00  8.00000000E-01  8.00000000E-01  1.50000000E+00  8.00000000E-01
  8.00000000E-01  1.50000000E+00  8.00000000E-01  8.00000000E-01  1.50000000E+00
  8.00000000E-01  8.00000000E-01  1.50000000E+00  8.00000000E-01  8.00000000E-01
  1.50000000E+00  8.00000000E-01  8.00000000E-01  1.50000000E+00  8.00000000E-01
  8.00000000E-01  1.50000000E+00  8.00000000E-01  8.00000000E-01  1.50000000E+00
  8.00000000E-01  8.00000000E-01  1.50000000E+00  8.00000000E-01  8.00000000E-01
  1.50000000E+00  8.00000000E-01  8.00000000E-01  1.50000000E+00  8.00000000E-01
  8.00000000E-01  1.50000000E+00  8.00000000E-01  8.00000000E-01  1.50000000E+00
  8.00000000E-01  8.00000000E-01  1.50000000E+00  8.00000000E-01  8.00000000E-01
  1.50000000E+00  8.00000000E-01  8.00000000E-01  1.50000000E+00  8.00000000E-01
  8.00000000E-01  1.50000000E+00  8.00000000E-01  8.00000000E-01  1.50000000E+00
  8.00000000E-01  8.00000000E-01  1.50000000E+00  8.00000000E-01  8.00000000E-01
  1.50000000E+00  8.00000000E-01  8.00000000E-01  1.50000000E+00  8.00000000E-01
  8.00000000E-01  1.50000000E+00  8.00000000E-01  8.00000000E-01  1.50000000E+00
  8.00000000E-01  8.00000000E-01  1.50000000E+00  8.00000000E-01  8.00000000E-01
  1.50000000E+00  8.00000000E-01  8.00000000E-01  1.50000000E+00  8.00000000E-01
  8.00000000E-01  1.50000000E+00  8.00000000E-01  8.00000000E-01  1.50000000E+00
  8.00000000E-01  8.00000000E-01  1.50000000E+00  8.00000000E-01  8.00000000E-01
  1.50000000E+00  8.00000000E-01  8.00000000E-01  1.50000000E+00  8.00000000E-01
  8.00000000E-01  1.50000000E+00  8.00000000E-01  8.00000000E-01  1.50000000E+00
  8.00000000E-01  8.00000000E-01  1.50000000E+00  8.00000000E-01  8.00000000E-01
  1.50000000E+00  8.00000000E-01  8.00000000E-01  1.50000000E+00  8.00000000E-01
  8.00000000E-01  1.50000000E+00  8.00000000E-01  8.00000000E-01  1.50000000E+00
  8.00000000E-01  8.00000000E-01  1.50000000E+00  8.00000000E-01  8.00000000E-01
  1.50000000E+00  8.00000000E-01  8.00000000E-01  1.50000000E+00  8.00000000E-01
  8.00000000E-01  1.50000000E+00  8.00000000E-01  8.00000000E-01  1.50000000E+00
  8.00000000E-01  8.00000000E-01  1.50000000E+00  8.00000000E-01  8.00000000E-01
  1.50000000E+00  8.00000000E-01  8.00000000E-01  1.50000000E+00  8.00000000E-01
  8.00000000E-01  1.50000000E+00  8.00000000E-01  8.00000000E-01  1.50000000E+00
  8.00000000E-01  8.00000000E-01  1.50000000E+00  8.00000000E-01  8.00000000E-01
  1.50000000E+00  8.00000000E-01  8.00000000E-01  1.50000000E+00  8.00000000E-01
  8.00000000E-01  1.50000000E+00  8.00000000E-01  8.00000000E-01  1.50000000E+00
  8.00000000E-01  8.00000000E-01  1.50000000E+00  8.00000000E-01  8.00000000E-01
  1.50000000E+00  8.00000000E-01  8.00000000E-01  1.50000000E+00  8.00000000E-01
  8.00000000E-01  1.50000000E+00  8.00000000E-01  8.00000000E-01  1.50000000E+00
  8.00000000E-01  8.00000000E-01  1.50000000E+00  8.00000000E-01  8.00000000E-01
  1.50000000E+00  8.00000000E-01  8.00000000E-01  1.50000000E+00  8.00000000E-01
  8.00000000E-01  1.50000000E+00  8.00000000E-01  8.00000000E-01  1.50000000E+00
  8.00000000E-01  8.00000000E-01  1.50000000E+00  8.00000000E-01  8.00000000E-01
  1.50000000E+00  8.00000000E-01  8.00000000E-01  1.50000000E+00  8.00000000E-01
  8.00000000E-01  1.50000000E+00  8.00000000E-01  8.00000000E-01  1.50000000E+00
  8.00000000E-01  8.00000000E-01  1.50000000E+00  8.00000000E-01  8.00000000E-01
  1.50000000E+00  8.00000000E-01  8.00000000E-01  1.50000000E+00  8.00000000E-01
  8.00000000E-01  1.50000000E+00  8.00000000E-01  8.00000000E-01  1.50000000E+00
  8.00000000E-01  8.00000000E-01  1.50000000E+00  8.00000000E-01  8.00000000E-01
  1.50000000E+00  8.00000000E-01  8.00000000E-01  1.50000000E+00  8.00000000E-01
  8.00000000E-01  1.50000000E+00  8.00000000E-01  8.00000000E-01  1.50000000E+00
  8.00000000E-01  8.00000000E-01  1.50000000E+00  8.00000000E-01  8.00000000E-01
  1.50000000E+00  8.00000000E-01  8.00000000E-01  1.50000000E+00  8.00000000E-01
  8.00000000E-01  1.50000000E+00  8.00000000E-01  8.00000000E-01  1.50000000E+00
  8.00000000E-01  8.00000000E-01  1.50000000E+00  8.00000000E-01  8.00000000E-01
  1.50000000E+00  8.00000000E-01  8.00000000E-01  1.50000000E+00  8.00000000E-01
  8.00000000E-01  1.50000000E+00  8.00000000E-01  8.00000000E-01  1.50000000E+00
  8.00000000E-01  8.00000000E-01  1.50000000E+00  8.00000000E-01  8.00000000E-01
  1.50000000E+00  8.00000000E-01  8.00000000E-01  1.50000000E+00  8.00000000E-01
  8.00000000E-01  1.50000000E+00  8.00000000E-01  8.00000000E-01  1.50000000E+00
  8.00000000E-01  8.00000000E-01  1.50000000E+00  8.00000000E-01  8.00000000E-01
  1.50000000E+00  8.00000000E-01  8.00000000E-01  1.50000000E+00  8.00000000E-01
  8.00000000E-01  1.50000000E+00  8.00000000E-01  8.00000000E-01  1.50000000E+00
  8.00000000E-01  8.00000000E-01  1.50000000E+00  8.00000000E-01  8.00000000E-01
  1.50000000E+00  8.00000000E-01  8.00000000E-01  1.50000000E+00  8.00000000E-01
  8.00000000E-01  1.50000000E+00  8.00000000E-01  8.00000000E-01  1.50000000E+00
  8.00000000E-01  8.00000000E-01  1.50000000E+00  8.00000000E-01  8.00000000E-01
  1.50000000E+00  8.00000000E-01  8.00000000E-01  1.50000000E+00  8.00000000E-01
  8.00000000E-01  1.50000000E+00  8.00000000E-01  8.00000000E-01  1.50000000E+00
  8.00000000E-01  8.00000000E-01  1.50000000E+00  8.00000000E-01  8.00000000E-01
  1.50000000E+00  8.00000000E-01  8.00000000E-01  1.50000000E+00  8.00000000E-01
  8.00000000E-01  1.50000000E+00  8.00000000E-01  8.00000000E-01  1.50000000E+00
  8.00000000E-01  8.00000000E-01  1.50000000E+00  8.00000000E-01  8.00000000E-01
  1.50000000E+00  8.00000000E-01  8.00000000E-01  1.50000000E+00  8.00000000E-01
  8.00000000E-01  1.50000000E+00  8.00000000E-01  8.00000000E-01  1.50000000E+00
  8.00000000E-01  8.00000000E-01  1.50000000E+00  8.00000000E-01  8.00000000E-01
  1.50000000E+00  8.00000000E-01  8.00000000E-01  1.50000000E+00  8.00000000E-01
  8.00000000E-01  1.50000000E+00  8.00000000E-01  8.00000000E-01  1.50000000E+00
  8.00000000E-01  8.00000000E-01  1.50000000E+00  8.00000000E-01  8.00000000E-01
  1.50000000E+00  8.00000000E-01  8.00000000E-01  1.50000000E+00  8.00000000E-01
  8.00000000E-01  1.50000000E+00  8.00000000E-01  8.00000000E-01  1.50000000E+00
  8.00000000E-01  8.00000000E-01  1.50000000E+00  8.00000000E-01  8.00000000E-01
  1.50000000E+00  8.00000000E-01  8.00000000E-01  1.50000000E+00  8.00000000E-01
  8.00000000E-01  1.50000000E+00  8.00000000E-01  8.00000000E-01  1.50000000E+00
  8.00000000E-01  8.00000000E-01  1.50000000E+00  8.00000000E-01  8.00000000E-01
  1.50000000E+00  8.00000000E-01  8.00000000E-01  1.50000000E+00  8.00000000E-01
  8.00000000E-01  1.50000000E+00  8.00000000E-01  8.00000000E-01  1.50000000E+00
  8.00000000E-01  8.00000000E-01  1.50000000E+00  8.00000000E-01  8.00000000E-01
  1.50000000E+00  8.00000000E-01  8.00000000E-01  1.50000000E+00  8.00000000E-01
  8.00000000E-01  1.50000000E+00  8.00000000E-01  8.00000000E-01  1.50000000E+00
  8.00000000E-01  8.00000000E-01  1.50000000E+00  8.00000000E-01  8.00000000E-01
  1.50000000E+00  8.00000000E-01  8.00000000E-01  1.50000000E+00  8.00000000E-01
  8.00000000E-01  1.50000000E+00  8.00000000E-01  8.00000000E-01  1.50000000E+00
  8.00000000E-01  8.00000000E-01  1.50000000E+00  8.00000000E-01  8.00000000E-01
  1.50000000E+00  8.00000000E-01  8.00000000E-01  1.50000000E+00  8.00000000E-01
  8.00000000E-01  1.50000000E+00  8.00000000E-01  8.00000000E-01  1.50000000E+00
  8.00000000E-01  8.00000000E-01  1.50000000E+00  8.00000000E-01  8.00000000E-01
  1.50000000E+00  8.00000000E-01  8.00000000E-01  1.50000000E+00  8.00000000E-01
  8.00000000E-01  1.50000000E+00  8.00000000E-01  8.00000000E-01  1.50000000E+00
  8.00000000E-01  8.00000000E-01  1.50000000E+00  8.00000000E-01  8.00000000E-01
  1.50000000E+00  8.00000000E-01  8.00000000E-01  1.50000000E+00  8.00000000E-01
  8.00000000E-01  1.50000000E+00  8.00000000E-01  8.00000000E-01  1.50000000E+00
  8.00000000E-01  8.00000000E-01  1.50000000E+00  8.00000000E-01  8.00000000E-01
  1.50000000E+00  8.00000000E-01  8.00000000E-01  1.50000000E+00  8.00000000E-01
  8.00000000E-01  1.50000000E+00  8.00000000E-01  8.00000000E-01  1.50000000E+00
  8.00000000E-01  8.00000000E-01  1.50000000E+00  8.00000000E-01  8.00000000E-01
  1.50000000E+00  8.00000000E-01  8.00000000E-01  1.50000000E+00  8.00000000E-01
  8.00000000E-01  1.50000000E+00  8.00000000E-01  8.00000000E-01  1.50000000E+00
  8.00000000E-01  8.00000000E-01  1.50000000E+00  8.00000000E-01  8.00000000E-01
  1.50000000E+00  8.00000000E-01  8.00000000E-01  1.50000000E+00  8.00000000E-01
  8.00000000E-01  1.50000000E+00  8.00000000E-01  8.00000000E-01  1.50000000E+00
  8.00000000E-01  8.00000000E-01  1.50000000E+00  8.00000000E-01  8.00000000E-01
  1.50000000E+00  8.00000000E-01  8.00000000E-01  1.50000000E+00  8.00000000E-01
  8.00000000E-01  1.50000000E+00  8.00000000E-01  8.00000000E-01  1.50000000E+00
  8.00000000E-01  8.00000000E-01  1.50000000E+00  8.00000000E-01  8.00000000E-01
  1.50000000E+00  8.00000000E-01  8.00000000E-01  1.50000000E+00  8.00000000E-01
  8.00000000E-01  1.50000000E+00  8.00000000E-01  8.00000000E-01  1.50000000E+00
  8.00000000E-01  8.00000000E-01  1.50000000E+00  8.00000000E-01  8.00000000E-01
  1.50000000E+00  8.00000000E-01  8.00000000E-01  1.50000000E+00  8.00000000E-01
  8.00000000E-01  1.50000000E+00  8.00000000E-01  8.00000000E-01  1.50000000E+00
  8.00000000E-01  8.00000000E-01  1.50000000E+00  8.00000000E-01  8.00000000E-01
  1.50000000E+00  8.00000000E-01  8.00000000E-01  1.50000000E+00  8.00000000E-01
  8.00000000E-01  1.50000000E+00  8.00000000E-01  8.00000000E-01  1.50000000E+00
  8.00000000E-01  8.00000000E-01  1.50000000E+00  8.00000000E-01  8.00000000E-01
  1.50000000E+00  8.00000000E-01  8.00000000E-01  1.50000000E+00  8.00000000E-01
  8.00000000E-01  1.50000000E+00  8.00000000E-01  8.00000000E-01  1.50000000E+00
  8.00000000E-01  8.00000000E-01  1.50000000E+00  8.00000000E-01  8.00000000E-01
  1.50000000E+00  8.00000000E-01  8.00000000E-01  1.50000000E+00  8.00000000E-01
  8.00000000E-01  1.50000000E+00  8.00000000E-01  8.00000000E-01  1.50000000E+00
  8.00000000E-01  8.00000000E-01  1.50000000E+00  8.00000000E-01  8.00000000E-01
  1.50000000E+00  8.00000000E-01  8.00000000E-01  1.50000000E+00  8.00000000E-01
  8.00000000E-01  1.50000000E+00  8.00000000E-01  8.00000000E-01  1.50000000E+00
  8.00000000E-01  8.00000000E-01  1.50000000E+00  8.00000000E-01  8.00000000E-01
  1.50000000E+00  8.00000000E-01  8.00000000E-01  1.50000000E+00  8.00000000E-01
  8.00000000E-01  1.50000000E+00  8.00000000E-01  8.00000000E-01  1.50000000E+00
  8.00000000E-01  8.00000000E-01  1.50000000E+00  8.00000000E-01  8.00000000E-01
  1.50000000E+00  8.00000000E-01  8.00000000E-01  1.50000000E+00  8.00000000E-01
  8.00000000E-01  1.50000000E+00  8.00000000E-01  8.00000000E-01  1.50000000E+00
  8.00000000E-01  8.00000000E-01  1.50000000E+00  8.00000000E-01  8.00000000E-01
  1.50000000E+00  8.00000000E-01  8.00000000E-01  1.50000000E+00  8.00000000E-01
  8.00000000E-01  1.50000000E+00  8.00000000E-01  8.00000000E-01  1.50000000E+00
  8.00000000E-01  8.00000000E-01  1.50000000E+00  8.00000000E-01  8.00000000E-01
  1.50000000E+00  8.00000000E-01  8.00000000E-01  1.50000000E+00  8.00000000E-01
  8.00000000E-01  1.50000000E+00  8.00000000E-01  8.00000000E-01  1.50000000E+00
  8.00000000E-01  8.00000000E-01  1.50000000E+00  8.00000000E-01  8.00000000E-01
  1.50000000E+00  8.00000000E-01  8.00000000E-01  1.50000000E+00  8.00000000E-01
  8.00000000E-01  1.50000000E+00  8.00000000E-01  8.00000000E-01  1.50000000E+00
  8.00000000E-01  8.00000000E-01  1.50000000E+00  8.00000000E-01  8.00000000E-01
  1.50000000E+00  8.00000000E-01  8.00000000E-01  1.50000000E+00  8.00000000E-01
  8.00000000E-01  1.50000000E+00  8.00000000E-01  8.00000000E-01  1.50000000E+00
  8.00000000E-01  8.00000000E-01  1.50000000E+00  8.00000000E-01  8.00000000E-01
  1.50000000E+00  8.00000000E-01  8.00000000E-01  1.50000000E+00  8.00000000E-01
  8.00000000E-01  1.50000000E+00  8.00000000E-01  8.00000000E-01  1.50000000E+00
  8.00000000E-01  8.00000000E-01  1.50000000E+00  8.00000000E-01  8.00000000E-01
  1.50000000E+00  8.00000000E-01  8.00000000E-01  1.50000000E+00  8.00000000E-01
  8.00000000E-01  1.50000000E+00  8.00000000E-01  8.00000000E-01  1.50000000E+00
  8.00000000E-01  8.00000000E-01  1.50000000E+00  8.00000000E-01  8.00000000E-01
  1.50000000E+00  8.00000000E-01  8.00000000E-01  1.50000000E+00  8.00000000E-01
  8.00000000E-01  1.50000000E+00  8.00000000E-01  8.00000000E-01  1.50000000E+00
  8.00000000E-01  8.00000000E-01  1.50000000E+00  8.00000000E-01  8.00000000E-01
  1.50000000E+00  8.00000000E-01  8.00000000E-01  1.50000000E+00  8.00000000E-01
  8.00000000E-01  1.50000000E+00  8.00000000E-01  8.00000000E-01  1.50000000E+00
  8.00000000E-01  8.00000000E-01  1.50000000E+00  8.00000000E-01  8.00000000E-01
  1.50000000E+00  8.00000000E-01  8.00000000E-01  1.50000000E+00  8.00000000E-01
  8.00000000E-01  1.50000000E+00  8.00000000E-01  8.00000000E-01  1.50000000E+00
  8.00000000E-01  8.00000000E-01  1.50000000E+00  8.00000000E-01  8.00000000E-01
  1.50000000E+00  8.00000000E-01  8.00000000E-01  1.50000000E+00  8.00000000E-01
  8.00000000E-01  1.50000000E+00  8.00000000E-01  8.00000000E-01  1.50000000E+00
  8.00000000E-01  8.00000000E-01  1.50000000E+00  8.00000000E-01  8.00000000E-01
  1.50000000E+00  8.00000000E-01  8.00000000E-01  1.50000000E+00  8.00000000E-01
  8.00000000E-01  1.50000000E+00  8.00000000E-01  8.00000000E-01  1.50000000E+00
  8.00000000E-01  8.00000000E-01  1.50000000E+00  8.00000000E-01  8.00000000E-01
  1.50000000E+00  8.00000000E-01  8.00000000E-01  1.50000000E+00  8.00000000E-01
  8.00000000E-01  1.50000000E+00  8.00000000E-01  8.00000000E-01  1.50000000E+00
  8.00000000E-01  8.00000000E-01  1.50000000E+00  8.00000000E-01  8.00000000E-01
  1.50000000E+00  8.00000000E-01  8.00000000E-01  1.50000000E+00  8.00000000E-01
  8.00000000E-01  1.50000000E+00  8.00000000E-01  8.00000000E-01  1.50000000E+00
  8.00000000E-01  8.00000000E-01  1.50000000E+00  8.00000000E-01  8.00000000E-01
  1.50000000E+00  8.00000000E-01  8.00000000E-01  1.50000000E+00  8.00000000E-01
  8.00000000E-01  1.50000000E+00  8.00000000E-01  8.00000000E-01  1.50000000E+00
  8.00000000E-01  8.00000000E-01  1.50000000E+00  8.00000000E-01  8.00000000E-01
  1.50000000E+00  8.00000000E-01  8.00000000E-01  1.50000000E+00  8.00000000E-01
  8.00000000E-01  1.50000000E+00  8.00000000E-01  8.00000000E-01  1.50000000E+00
  8.00000000E-01  8.00000000E-01  1.50000000E+00  8.00000000E-01  8.00000000E-01
  1.50000000E+00  8.00000000E-01  8.00000000E-01  1.50000000E+00  8.00000000E-01
  8.00000000E-01  1.50000000E+00  8.00000000E-01  8.00000000E-01  1.50000000E+00
  8.00000000E-01  8.00000000E-01  1.50000000E+00  8.00000000E-01  8.00000000E-01
  1.50000000E+00  8.00000000E-01  8.00000000E-01  1.50000000E+00  8.00000000E-01
  8.00000000E-01  1.50000000E+00  8.00000000E-01  8.00000000E-01  1.50000000E+00
  8.00000000E-01  8.00000000E-01  1.50000000E+00  8.00000000E-01  8.00000000E-01
  1.50000000E+00  8.00000000E-01  8.00000000E-01  1.50000000E+00  8.00000000E-01
  8.00000000E-01  1.50000000E+00  8.00000000E-01  8.00000000E-01  1.50000000E+00
  8.00000000E-01  8.00000000E-01  1.50000000E+00  8.00000000E-01  8.00000000E-01
  1.50000000E+00  8.00000000E-01  8.00000000E-01  1.50000000E+00  8.00000000E-01
  8.00000000E-01  1.50000000E+00  8.00000000E-01  8.00000000E-01  1.50000000E+00
  8.00000000E-01  8.00000000E-01  1.50000000E+00  8.00000000E-01  8.00000000E-01
  1.50000000E+00  8.00000000E-01  8.00000000E-01  1.50000000E+00  8.00000000E-01
  8.00000000E-01  1.50000000E+00  8.00000000E-01  8.00000000E-01  1.50000000E+00
  8.00000000E-01  8.00000000E-01  1.50000000E+00  8.00000000E-01  8.00000000E-01
  1.50000000E+00  8.00000000E-01  8.00000000E-01  1.50000000E+00  8.00000000E-01
  8.00000000E-01  1.50000000E+00  8.00000000E-01  8.00000000E-01  1.50000000E+00
  8.00000000E-01  8.00000000E-01  1.50000000E+00  8.00000000E-01  8.00000000E-01
  1.50000000E+00  8.00000000E-01  8.00000000E-01  1.50000000E+00  8.00000000E-01
  8.00000000E-01  1.50000000E+00  8.00000000E-01  8.00000000E-01  1.50000000E+00
  8.00000000E-01  8.00000000E-01  1.50000000E+00  8.00000000E-01  8.00000000E-01
  1.50000000E+00  8.00000000E-01  8.00000000E-01  1.50000000E+00  8.00000000E-01
  8.00000000E-01  1.50000000E+00  8.00000000E-01  8.00000000E-01  1.50000000E+00
  8.00000000E-01  8.00000000E-01  1.50000000E+00  8.00000000E-01  8.00000000E-01
  1.50000000E+00  8.00000000E-01  8.00000000E-01  1.50000000E+00  8.00000000E-01
  8.00000000E-01  1.50000000E+00  8.00000000E-01  8.00000000E-01  1.50000000E+00
  8.00000000E-01  8.00000000E-01  1.50000000E+00  8.00000000E-01  8.00000000E-01
  1.50000000E+00  8.00000000E-01  8.00000000E-01  1.50000000E+00  8.00000000E-01
  8.00000000E-01  1.50000000E+00  8.00000000E-01  8.00000000E-01  1.50000000E+00
  8.00000000E-01  8.00000000E-01  1.50000000E+00  8.00000000E-01  8.00000000E-01
  1.50000000E+00  8.00000000E-01  8.00000000E-01  1.50000000E+00  8.00000000E-01
  8.00000000E-01  1.50000000E+00  8.00000000E-01  8.00000000E-01  1.50000000E+00
  8.00000000E-01  8.00000000E-01  1.50000000E+00  8.00000000E-01  8.00000000E-01
  1.50000000E+00  8.00000000E-01  8.00000000E-01  1.50000000E+00  8.00000000E-01
  8.00000000E-01  1.50000000E+00  8.00000000E-01  8.00000000E-01  1.50000000E+00
  8.00000000E-01  8.00000000E-01  1.50000000E+00  8.00000000E-01  8.00000000E-01
  1.50000000E+00  8.00000000E-01  8.00000000E-01  1.50000000E+00  8.00000000E-01
  8.00000000E-01  1.50000000E+00  8.00000000E-01  8.00000000E-01  1.50000000E+00
  8.00000000E-01  8.00000000E-01  1.50000000E+00  8.00000000E-01  8.00000000E-01
  1.50000000E+00  8.00000000E-01  8.00000000E-01  1.50000000E+00  8.00000000E-01
  8.00000000E-01  1.50000000E+00  8.00000000E-01  8.00000000E-01  1.50000000E+00
  8.00000000E-01  8.00000000E-01  1.50000000E+00  8.00000000E-01  8.00000000E-01
  1.50000000E+00  8.00000000E-01  8.00000000E-01  1.50000000E+00  8.00000000E-01
  8.00000000E-01  1.50000000E+00  8.00000000E-01  8.00000000E-01  1.50000000E+00
  8.00000000E-01  8.00000000E-01  1.50000000E+00  8.00000000E-01  8.00000000E-01
  1.50000000E+00  8.00000000E-01  8.00000000E-01  1.50000000E+00  8.00000000E-01
  8.00000000E-01  1.50000000E+00  8.00000000E-01  8.00000000E-01  1.50000000E+00
  8.00000000E-01  8.00000000E-01  1.50000000E+00  8.00000000E-01  8.00000000E-01
  1.50000000E+00  8.00000000E-01  8.00000000E-01  1.50000000E+00  8.00000000E-01
  8.00000000E-01  1.50000000E+00  8.00000000E-01  8.00000000E-01  1.50000000E+00
  8.00000000E-01  8.00000000E-01  1.50000000E+00  8.00000000E-01  8.00000000E-01
  1.50000000E+00  8.00000000E-01  8.00000000E-01  1.50000000E+00  8.00000000E-01
  8.00000000E-01  1.50000000E+00  8.00000000E-01  8.00000000E-01  1.50000000E+00
  8.00000000E-01  8.00000000E-01  1.50000000E+00  8.00000000E-01  8.00000000E-01
  1.50000000E+00  8.00000000E-01  8.00000000E-01  1.50000000E+00  8.00000000E-01
  8.00000000E-01  1.50000000E+00  8.00000000E-01  8.00000000E-01  1.50000000E+00
  8.00000000E-01  8.00000000E-01  1.50000000E+00  8.00000000E-01  8.00000000E-01
  1.50000000E+00  8.00000000E-01  8.00000000E-01  1.50000000E+00  8.00000000E-01
  8.00000000E-01  1.50000000E+00  8.00000000E-01  8.00000000E-01  1.50000000E+00
  8.00000000E-01  8.00000000E-01  1.50000000E+00  8.00000000E-01  8.00000000E-01
  1.50000000E+00  8.00000000E-01  8.00000000E-01  1.50000000E+00  8.00000000E-01
  8.00000000E-01  1.50000000E+00  8.00000000E-01  8.00000000E-01  1.50000000E+00
  8.00000000E-01  8.00000000E-01  1.50000000E+00  8.00000000E-01  8.00000000E-01
  1.50000000E+00  8.00000000E-01  8.00000000E-01  1.50000000E+00  8.00000000E-01
  8.00000000E-01  1.50000000E+00  8.00000000E-01  8.00000000E-01  1.50000000E+00
  8.00000000E-01  8.00000000E-01  1.50000000E+00  8.00000000E-01  8.00000000E-01
  1.50000000E+00  8.00000000E-01  8.00000000E-01  1.50000000E+00  8.00000000E-01
  8.00000000E-01  1.50000000E+00  8.00000000E-01  8.00000000E-01  1.50000000E+00
  8.00000000E-01  8.00000000E-01  1.50000000E+00  8.00000000E-01  8.00000000E-01
  1.50000000E+00  8.00000000E-01  8.00000000E-01  1.50000000E+00  8.00000000E-01
  8.00000000E-01  1.50000000E+00  8.00000000E-01  8.00000000E-01  1.50000000E+00
  8.00000000E-01  8.00000000E-01  1.50000000E+00  8.00000000E-01  8.00000000E-01
  1.50000000E+00  8.00000000E-01  8.00000000E-01  1.50000000E+00  8.00000000E-01
  8.00000000E-01  1.50000000E+00  8.00000000E-01  8.00000000E-01  1.50000000E+00
  8.00000000E-01  8.00000000E-01  1.50000000E+00  8.00000000E-01  8.00000000E-01
  1.50000000E+00  8.00000000E-01  8.00000000E-01  1.50000000E+00  8.00000000E-01
  8.00000000E-01  1.50000000E+00  8.00000000E-01  8.00000000E-01  1.50000000E+00
  8.00000000E-01  8.00000000E-01  1.50000000E+00  8.00000000E-01  8.00000000E-01
  1.50000000E+00  8.00000000E-01  8.00000000E-01  1.50000000E+00  8.00000000E-01
  8.00000000E-01  1.50000000E+00  8.00000000E-01  8.00000000E-01  1.50000000E+00
  8.00000000E-01  8.00000000E-01  1.50000000E+00  8.00000000E-01  8.00000000E-01
  1.50000000E+00  8.00000000E-01  8.00000000E-01  1.50000000E+00  8.00000000E-01
  8.00000000E-01  1.50000000E+00  8.00000000E-01  8.00000000E-01  1.50000000E+00
  8.00000000E-01  8.00000000E-01  1.50000000E+00  8.00000000E-01  8.00000000E-01
  1.50000000E+00  8.00000000E-01  8.00000000E-01  1.50000000E+00  8.00000000E-01
  8.00000000E-01  1.50000000E+00  8.00000000E-01  8.00000000E-01  1.50000000E+00
  8.00000000E-01  8.00000000E-01  1.50000000E+00  8.00000000E-01  8.00000000E-01
  1.50000000E+00  8.00000000E-01  8.00000000E-01  1.50000000E+00  8.00000000E-01
  8.00000000E-01  1.50000000E+00  8.00000000E-01  8.00000000E-01  1.50000000E+00
  8.00000000E-01  8.00000000E-01  1.50000000E+00  8.00000000E-01  8.00000000E-01
  1.50000000E+00  8.00000000E-01  8.00000000E-01  1.50000000E+00  8.00000000E-01
  8.00000000E-01  1.50000000E+00  8.00000000E-01  8.00000000E-01  1.50000000E+00
  8.00000000E-01  8.00000000E-01  1.50000000E+00  8.00000000E-01  8.00000000E-01
  1.50000000E+00  8.00000000E-01  8.00000000E-01  1.50000000E+00  8.00000000E-01
  8.00000000E-01  1.50000000E+00  8.00000000E-01  8.00000000E-01  1.50000000E+00
  8.00000000E-01  8.00000000E-01  1.50000000E+00  8.00000000E-01  8.00000000E-01
  1.50000000E+00  8.00000000E-01  8.00000000E-01  1.50000000E+00  8.00000000E-01
  8.00000000E-01  1.50000000E+00  8.00000000E-01  8.00000000E-01  1.50000000E+00
  8.00000000E-01  8.00000000E-01  1.50000000E+00  8.00000000E-01  8.00000000E-01
  1.50000000E+00  8.00000000E-01  8.00000000E-01  1.50000000E+00  8.00000000E-01
  8.00000000E-01  1.50000000E+00  8.00000000E-01  8.00000000E-01  1.50000000E+00
  8.00000000E-01  8.00000000E-01  1.50000000E+00  8.00000000E-01  8.00000000E-01
  1.50000000E+00  8.00000000E-01  8.00000000E-01  1.50000000E+00  8.00000000E-01
  8.00000000E-01  1.50000000E+00  8.00000000E-01  8.00000000E-01  1.50000000E+00
  8.00000000E-01  8.00000000E-01  1.50000000E+00  8.00000000E-01  8.00000000E-01
  1.50000000E+00  8.00000000E-01  8.00000000E-01  1.50000000E+00  8.00000000E-01
  8.00000000E-01  1.50000000E+00  8.00000000E-01  8.00000000E-01  1.50000000E+00
  8.00000000E-01  8.00000000E-01  1.50000000E+00  8.00000000E-01  8.00000000E-01
  1.50000000E+00  8.00000000E-01  8.00000000E-01  1.50000000E+00  8.00000000E-01
  8.00000000E-01  1.50000000E+00  8.00000000E-01  8.00000000E-01  1.50000000E+00
  8.00000000E-01  8.00000000E-01  1.50000000E+00  8.00000000E-01  8.00000000E-01
  1.50000000E+00  8.00000000E-01  8.00000000E-01  1.50000000E+00  8.00000000E-01
  8.00000000E-01  1.50000000E+00  8.00000000E-01  8.00000000E-01  1.50000000E+00
  8.00000000E-01  8.00000000E-01  1.50000000E+00  8.00000000E-01  8.00000000E-01
  1.50000000E+00  8.00000000E-01  8.00000000E-01  1.50000000E+00  8.00000000E-01
  8.00000000E-01  1.50000000E+00  8.00000000E-01  8.00000000E-01  1.50000000E+00
  8.00000000E-01  8.00000000E-01  1.50000000E+00  8.00000000E-01  8.00000000E-01
  1.50000000E+00  8.00000000E-01  8.00000000E-01  1.50000000E+00  8.00000000E-01
  8.00000000E-01  1.50000000E+00  8.00000000E-01  8.00000000E-01  1.50000000E+00
  8.00000000E-01  8.00000000E-01  1.50000000E+00  8.00000000E-01  8.00000000E-01
  1.50000000E+00  8.00000000E-01  8.00000000E-01  1.50000000E+00  8.00000000E-01
  8.00000000E-01  1.50000000E+00  8.00000000E-01  8.00000000E-01  1.50000000E+00
  8.00000000E-01  8.00000000E-01  1.50000000E+00  8.00000000E-01  8.00000000E-01
  1.50000000E+00  8.00000000E-01  8.00000000E-01  1.50000000E+00  8.00000000E-01
  8.00000000E-01  1.50000000E+00  8.00000000E-01  8.00000000E-01  1.50000000E+00
  8.00000000E-01  8.00000000E-01  1.50000000E+00  8.00000000E-01  8.00000000E-01
  1.50000000E+00  8.00000000E-01  8.00000000E-01  1.50000000E+00  8.00000000E-01
  8.00000000E-01  1.50000000E+00  8.00000000E-01  8.00000000E-01  1.50000000E+00
  8.00000000E-01  8.00000000E-01  1.50000000E+00  8.00000000E-01  8.00000000E-01
  1.50000000E+00  8.00000000E-01  8.00000000E-01  1.50000000E+00  8.00000000E-01
  8.00000000E-01  1.50000000E+00  8.00000000E-01  8.00000000E-01  1.50000000E+00
  8.00000000E-01  8.00000000E-01  1.50000000E+00  8.00000000E-01  8.00000000E-01
  1.50000000E+00  8.00000000E-01  8.00000000E-01  1.50000000E+00  8.00000000E-01
  8.00000000E-01  1.50000000E+00  8.00000000E-01  8.00000000E-01  1.50000000E+00
  8.00000000E-01  8.00000000E-01  1.50000000E+00  8.00000000E-01  8.00000000E-01
  1.50000000E+00  8.00000000E-01  8.00000000E-01  1.50000000E+00  8.00000000E-01
  8.00000000E-01  1.50000000E+00  8.00000000E-01  8.00000000E-01  1.50000000E+00
  8.00000000E-01  8.00000000E-01  1.50000000E+00  8.00000000E-01  8.00000000E-01
  1.50000000E+00  8.00000000E-01  8.00000000E-01  1.50000000E+00  8.00000000E-01
  8.00000000E-01  1.50000000E+00  8.00000000E-01  8.00000000E-01  1.50000000E+00
  8.00000000E-01  8.00000000E-01  1.50000000E+00  8.00000000E-01  8.00000000E-01
  1.50000000E+00  8.00000000E-01  8.00000000E-01  1.50000000E+00  8.00000000E-01
  8.00000000E-01  1.50000000E+00  8.00000000E-01  8.00000000E-01  1.50000000E+00
  8.00000000E-01  8.00000000E-01  1.50000000E+00  8.00000000E-01  8.00000000E-01
  1.50000000E+00  8.00000000E-01  8.00000000E-01  1.50000000E+00  8.00000000E-01
  8.00000000E-01  1.50000000E+00  8.00000000E-01  8.00000000E-01  1.50000000E+00
  8.00000000E-01  8.00000000E-01  1.50000000E+00  8.00000000E-01  8.00000000E-01
  1.50000000E+00  8.00000000E-01  8.00000000E-01  1.50000000E+00  8.00000000E-01
  8.00000000E-01  1.50000000E+00  8.00000000E-01  8.00000000E-01  1.50000000E+00
  8.00000000E-01  8.00000000E-01  1.50000000E+00  8.00000000E-01  8.00000000E-01
  1.50000000E+00  8.00000000E-01  8.00000000E-01  1.50000000E+00  8.00000000E-01
  8.00000000E-01  1.50000000E+00  8.00000000E-01  8.00000000E-01  1.50000000E+00
  8.00000000E-01  8.00000000E-01  1.50000000E+00  8.00000000E-01  8.00000000E-01
  1.50000000E+00  8.00000000E-01  8.00000000E-01  1.50000000E+00  8.00000000E-01
  8.00000000E-01  1.50000000E+00  8.00000000E-01  8.00000000E-01  1.50000000E+00
  8.00000000E-01  8.00000000E-01  1.50000000E+00  8.00000000E-01  8.00000000E-01
  1.50000000E+00  8.00000000E-01  8.00000000E-01  1.50000000E+00  8.00000000E-01
  8.00000000E-01  1.50000000E+00  8.00000000E-01  8.00000000E-01  1.50000000E+00
  8.00000000E-01  8.00000000E-01  1.50000000E+00  8.00000000E-01  8.00000000E-01
  1.50000000E+00  8.00000000E-01  8.00000000E-01  1.50000000E+00  8.00000000E-01
  8.00000000E-01  1.50000000E+00  8.00000000E-01  8.00000000E-01  1.50000000E+00
  8.00000000E-01  8.00000000E-01  1.50000000E+00  8.00000000E-01  8.00000000E-01
  1.50000000E+00  8.00000000E-01  8.00000000E-01  1.50000000E+00  8.00000000E-01
  8.00000000E-01  1.50000000E+00  8.00000000E-01  8.00000000E-01  1.50000000E+00
  8.00000000E-01  8.00000000E-01  1.50000000E+00  8.00000000E-01  8.00000000E-01
  1.50000000E+00  8.00000000E-01  8.00000000E-01  1.50000000E+00  8.00000000E-01
  8.00000000E-01  1.50000000E+00  8.00000000E-01  8.00000000E-01  1.50000000E+00
  8.00000000E-01  8.00000000E-01  1.50000000E+00  8.00000000E-01  8.00000000E-01
  1.50000000E+00  8.00000000E-01  8.00000000E-01  1.50000000E+00  8.00000000E-01
  8.00000000E-01  1.50000000E+00  8.00000000E-01  8.00000000E-01  1.50000000E+00
  8.00000000E-01  8.00000000E-01  1.50000000E+00  8.00000000E-01  8.00000000E-01
  1.50000000E+00  8.00000000E-01  8.00000000E-01  1.50000000E+00  8.00000000E-01
  8.00000000E-01  1.50000000E+00  8.00000000E-01  8.00000000E-01  1.50000000E+00
  8.00000000E-01  8.00000000E-01  1.50000000E+00  8.00000000E-01  8.00000000E-01
  1.50000000E+00  8.00000000E-01  8.00000000E-01  1.50000000E+00  8.00000000E-01
  8.00000000E-01  1.50000000E+00  8.00000000E-01  8.00000000E-01  1.50000000E+00
  8.00000000E-01  8.00000000E-01  1.50000000E+00  8.00000000E-01  8.00000000E-01
  1.50000000E+00  8.00000000E-01  8.00000000E-01  1.50000000E+00  8.00000000E-01
  8.00000000E-01  1.50000000E+00  8.00000000E-01  8.00000000E-01  1.50000000E+00
  8.00000000E-01  8.00000000E-01  1.50000000E+00  8.00000000E-01  8.00000000E-01
  1.50000000E+00  8.00000000E-01  8.00000000E-01  1.50000000E+00  8.00000000E-01
  8.00000000E-01  1.50000000E+00  8.00000000E-01  8.00000000E-01  1.50000000E+00
  8.00000000E-01  8.00000000E-01  1.50000000E+00  8.00000000E-01  8.00000000E-01
  1.50000000E+00  8.00000000E-01  8.00000000E-01  1.50000000E+00  8.00000000E-01
  8.00000000E-01  1.50000000E+00  8.00000000E-01  8.00000000E-01  1.50000000E+00
  8.00000000E-01  8.00000000E-01  1.50000000E+00  8.00000000E-01  8.00000000E-01
  1.50000000E+00  8.00000000E-01  8.00000000E-01  1.50000000E+00  8.00000000E-01
  8.00000000E-01  1.50000000E+00  8.00000000E-01  8.00000000E-01  1.50000000E+00
  8.00000000E-01  8.00000000E-01  1.50000000E+00  8.00000000E-01  8.00000000E-01
  1.50000000E+00  8.00000000E-01  8.00000000E-01  1.50000000E+00  8.00000000E-01
  8.00000000E-01  1.50000000E+00  8.00000000E-01  8.00000000E-01  1.50000000E+00
  8.00000000E-01  8.00000000E-01  1.50000000E+00  8.00000000E-01  8.00000000E-01
  1.50000000E+00  8.00000000E-01  8.00000000E-01  1.50000000E+00  8.00000000E-01
  8.00000000E-01  1.50000000E+00  8.00000000E-01  8.00000000E-01  1.50000000E+00
  8.00000000E-01  8.00000000E-01  1.50000000E+00  8.00000000E-01  8.00000000E-01
  1.50000000E+00  8.00000000E-01  8.00000000E-01  1.50000000E+00  8.00000000E-01
  8.00000000E-01  1.50000000E+00  8.00000000E-01  8.00000000E-01  1.50000000E+00
  8.00000000E-01  8.00000000E-01  1.50000000E+00  8.00000000E-01  8.00000000E-01
  1.50000000E+00  8.00000000E-01  8.00000000E-01  1.50000000E+00  8.00000000E-01
  8.00000000E-01  1.50000000E+00  8.00000000E-01  8.00000000E-01  1.50000000E+00
  8.00000000E-01  8.00000000E-01  1.50000000E+00  8.00000000E-01  8.00000000E-01
  1.50000000E+00  8.00000000E-01  8.00000000E-01  1.50000000E+00  8.00000000E-01
  8.00000000E-01  1.50000000E+00  8.00000000E-01  8.00000000E-01  1.50000000E+00
  8.00000000E-01  8.00000000E-01  1.50000000E+00  8.00000000E-01  8.00000000E-01
  1.50000000E+00  8.00000000E-01  8.00000000E-01  1.50000000E+00  8.00000000E-01
  8.00000000E-01  1.50000000E+00  8.00000000E-01  8.00000000E-01  1.50000000E+00
  8.00000000E-01  8.00000000E-01  1.50000000E+00  8.00000000E-01  8.00000000E-01
  1.50000000E+00  8.00000000E-01  8.00000000E-01  1.50000000E+00  8.00000000E-01
  8.00000000E-01  1.50000000E+00  8.00000000E-01  8.00000000E-01  1.50000000E+00
  8.00000000E-01  8.00000000E-01  1.50000000E+00  8.00000000E-01  8.00000000E-01
  1.50000000E+00  8.00000000E-01  8.00000000E-01  1.50000000E+00  8.00000000E-01
  8.00000000E-01  1.50000000E+00  8.00000000E-01  8.00000000E-01  1.50000000E+00
  8.00000000E-01  8.00000000E-01  1.50000000E+00  8.00000000E-01  8.00000000E-01
  1.50000000E+00  8.00000000E-01  8.00000000E-01  1.50000000E+00  8.00000000E-01
  8.00000000E-01  1.50000000E+00  8.00000000E-01  8.00000000E-01  1.50000000E+00
  8.00000000E-01  8.00000000E-01  1.50000000E+00  8.00000000E-01  8.00000000E-01
  1.50000000E+00  8.00000000E-01  8.00000000E-01  1.50000000E+00  8.00000000E-01
  8.00000000E-01  1.50000000E+00  8.00000000E-01  8.00000000E-01  1.50000000E+00
  8.00000000E-01  8.00000000E-01  1.50000000E+00  8.00000000E-01  8.00000000E-01
  1.50000000E+00  8.00000000E-01  8.00000000E-01  1.50000000E+00  8.00000000E-01
  8.00000000E-01  1.50000000E+00  8.00000000E-01  8.00000000E-01  1.50000000E+00
  8.00000000E-01  8.00000000E-01  1.50000000E+00  8.00000000E-01  8.00000000E-01
  1.50000000E+00  8.00000000E-01  8.00000000E-01  1.50000000E+00  8.00000000E-01
  8.00000000E-01  1.50000000E+00  8.00000000E-01  8.00000000E-01  1.50000000E+00
  8.00000000E-01  8.00000000E-01  1.50000000E+00  8.00000000E-01  8.00000000E-01
  1.50000000E+00  8.00000000E-01  8.00000000E-01  1.50000000E+00  8.00000000E-01
  8.00000000E-01  1.50000000E+00  8.00000000E-01  8.00000000E-01  1.50000000E+00
  8.00000000E-01  8.00000000E-01  1.50000000E+00  8.00000000E-01  8.00000000E-01
  1.50000000E+00  8.00000000E-01  8.00000000E-01  1.50000000E+00  8.00000000E-01
  8.00000000E-01  1.50000000E+00  8.00000000E-01  8.00000000E-01  1.50000000E+00
  8.00000000E-01  8.00000000E-01  1.50000000E+00  8.00000000E-01  8.00000000E-01
  1.50000000E+00  8.00000000E-01  8.00000000E-01  1.50000000E+00  8.00000000E-01
  8.00000000E-01  1.50000000E+00  8.00000000E-01  8.00000000E-01  1.50000000E+00
  8.00000000E-01  8.00000000E-01  1.50000000E+00  8.00000000E-01  8.00000000E-01
  1.50000000E+00  8.00000000E-01  8.00000000E-01  1.50000000E+00  8.00000000E-01
  8.00000000E-01  1.50000000E+00  8.00000000E-01  8.00000000E-01  1.50000000E+00
  8.00000000E-01  8.00000000E-01  1.50000000E+00  8.00000000E-01  8.00000000E-01
  1.50000000E+00  8.00000000E-01  8.00000000E-01  1.50000000E+00  8.00000000E-01
  8.00000000E-01  1.50000000E+00  8.00000000E-01  8.00000000E-01  1.50000000E+00
  8.00000000E-01  8.00000000E-01  1.50000000E+00  8.00000000E-01  8.00000000E-01
  1.50000000E+00  8.00000000E-01  8.00000000E-01  1.50000000E+00  8.00000000E-01
  8.00000000E-01  1.50000000E+00  8.00000000E-01  8.00000000E-01  1.50000000E+00
  8.00000000E-01  8.00000000E-01  1.50000000E+00  8.00000000E-01  8.00000000E-01
  1.50000000E+00  8.00000000E-01  8.00000000E-01  1.50000000E+00  8.00000000E-01
  8.00000000E-01  1.50000000E+00  8.00000000E-01  8.00000000E-01  1.50000000E+00
  8.00000000E-01  8.00000000E-01  1.50000000E+00  8.00000000E-01  8.00000000E-01
  1.50000000E+00  8.00000000E-01  8.00000000E-01  1.50000000E+00  8.00000000E-01
  8.00000000E-01  1.50000000E+00  8.00000000E-01  8.00000000E-01  1.50000000E+00
  8.00000000E-01  8.00000000E-01  1.50000000E+00  8.00000000E-01  8.00000000E-01
  1.50000000E+00  8.00000000E-01  8.00000000E-01  1.50000000E+00  8.00000000E-01
  8.00000000E-01  1.50000000E+00  8.00000000E-01  8.00000000E-01  1.50000000E+00
  8.00000000E-01  8.00000000E-01  1.50000000E+00  8.00000000E-01  8.00000000E-01
  1.50000000E+00  8.00000000E-01  8.00000000E-01  1.50000000E+00  8.00000000E-01
  8.00000000E-01  1.50000000E+00  8.00000000E-01  8.00000000E-01  1.50000000E+00
  8.00000000E-01  8.00000000E-01  1.50000000E+00  8.00000000E-01  8.00000000E-01
  1.50000000E+00  8.00000000E-01  8.00000000E-01  1.50000000E+00  8.00000000E-01
  8.00000000E-01  1.50000000E+00  8.00000000E-01  8.00000000E-01  1.50000000E+00
  8.00000000E-01  8.00000000E-01  1.50000000E+00  8.00000000E-01  8.00000000E-01
  1.50000000E+00  8.00000000E-01  8.00000000E-01  1.50000000E+00  8.00000000E-01
  8.00000000E-01  1.50000000E+00  8.00000000E-01  8.00000000E-01  1.50000000E+00
  8.00000000E-01  8.00000000E-01  1.50000000E+00  8.00000000E-01  8.00000000E-01
  1.50000000E+00  8.00000000E-01  8.00000000E-01  1.50000000E+00  8.00000000E-01
  8.00000000E-01  1.50000000E+00  8.00000000E-01  8.00000000E-01  1.50000000E+00
  8.00000000E-01  8.00000000E-01  1.50000000E+00  8.00000000E-01  8.00000000E-01
  1.50000000E+00  8.00000000E-01  8.00000000E-01  1.50000000E+00  8.00000000E-01
  8.00000000E-01  1.50000000E+00  8.00000000E-01  8.00000000E-01  1.50000000E+00
  8.00000000E-01  8.00000000E-01  1.50000000E+00  8.00000000E-01  8.00000000E-01
  1.50000000E+00  8.00000000E-01  8.00000000E-01  1.50000000E+00  8.00000000E-01
  8.00000000E-01  1.50000000E+00  8.00000000E-01  8.00000000E-01  1.50000000E+00
  8.00000000E-01  8.00000000E-01  1.50000000E+00  8.00000000E-01  8.00000000E-01
  1.50000000E+00  8.00000000E-01  8.00000000E-01  1.50000000E+00  8.00000000E-01
  8.00000000E-01  1.50000000E+00  8.00000000E-01  8.00000000E-01  1.50000000E+00
  8.00000000E-01  8.00000000E-01  1.50000000E+00  8.00000000E-01  8.00000000E-01
  1.50000000E+00  8.00000000E-01  8.00000000E-01  1.50000000E+00  8.00000000E-01
  8.00000000E-01  1.50000000E+00  8.00000000E-01  8.00000000E-01  1.50000000E+00
  8.00000000E-01  8.00000000E-01  1.50000000E+00  8.00000000E-01  8.00000000E-01
  1.50000000E+00  8.00000000E-01  8.00000000E-01  1.50000000E+00  8.00000000E-01
  8.00000000E-01  1.50000000E+00  8.00000000E-01  8.00000000E-01  1.50000000E+00
  8.00000000E-01  8.00000000E-01  1.50000000E+00  8.00000000E-01  8.00000000E-01
  1.50000000E+00  8.00000000E-01  8.00000000E-01  1.50000000E+00  8.00000000E-01
  8.00000000E-01  1.50000000E+00  8.00000000E-01  8.00000000E-01  1.50000000E+00
  8.00000000E-01  8.00000000E-01  1.50000000E+00  8.00000000E-01  8.00000000E-01
  1.50000000E+00  8.00000000E-01  8.00000000E-01  1.50000000E+00  8.00000000E-01
  8.00000000E-01  1.50000000E+00  8.00000000E-01  8.00000000E-01  1.50000000E+00
  8.00000000E-01  8.00000000E-01  1.50000000E+00  8.00000000E-01  8.00000000E-01
  1.50000000E+00  8.00000000E-01  8.00000000E-01  1.50000000E+00  8.00000000E-01
  8.00000000E-01  1.50000000E+00  8.00000000E-01  8.00000000E-01  1.50000000E+00
  8.00000000E-01  8.00000000E-01  1.50000000E+00  8.00000000E-01  8.00000000E-01
  1.50000000E+00  8.00000000E-01  8.00000000E-01  1.50000000E+00  8.00000000E-01
  8.00000000E-01  1.50000000E+00  8.00000000E-01  8.00000000E-01  1.50000000E+00
  8.00000000E-01  8.00000000E-01  1.50000000E+00  8.00000000E-01  8.00000000E-01
  1.50000000E+00  8.00000000E-01  8.00000000E-01  1.50000000E+00  8.00000000E-01
  8.00000000E-01  1.50000000E+00  8.00000000E-01  8.00000000E-01  1.50000000E+00
  8.00000000E-01  8.00000000E-01  1.50000000E+00  8.00000000E-01  8.00000000E-01
  1.50000000E+00  8.00000000E-01  8.00000000E-01  1.50000000E+00  8.00000000E-01
  8.00000000E-01  1.50000000E+00  8.00000000E-01  8.00000000E-01  1.50000000E+00
  8.00000000E-01  8.00000000E-01  1.50000000E+00  8.00000000E-01  8.00000000E-01
  1.50000000E+00  8.00000000E-01  8.00000000E-01  1.50000000E+00  8.00000000E-01
  8.00000000E-01  1.50000000E+00  8.00000000E-01  8.00000000E-01  1.50000000E+00
  8.00000000E-01  8.00000000E-01  1.50000000E+00  8.00000000E-01  8.00000000E-01
  1.50000000E+00  8.00000000E-01  8.00000000E-01  1.50000000E+00  8.00000000E-01
  8.00000000E-01  1.50000000E+00  8.00000000E-01  8.00000000E-01  1.50000000E+00
  8.00000000E-01  8.00000000E-01  1.50000000E+00  8.00000000E-01  8.00000000E-01
  1.50000000E+00  8.00000000E-01  8.00000000E-01  1.50000000E+00  8.00000000E-01
  8.00000000E-01  1.50000000E+00  8.00000000E-01  8.00000000E-01  1.50000000E+00
  8.00000000E-01  8.00000000E-01  1.50000000E+00  8.00000000E-01  8.00000000E-01
  1.50000000E+00  8.00000000E-01  8.00000000E-01  1.50000000E+00  8.00000000E-01
  8.00000000E-01  1.50000000E+00  8.00000000E-01  8.00000000E-01  1.50000000E+00
  8.00000000E-01  8.00000000E-01  1.50000000E+00  8.00000000E-01  8.00000000E-01
  1.50000000E+00  8.00000000E-01  8.00000000E-01  1.50000000E+00  8.00000000E-01
  8.00000000E-01  1.50000000E+00  8.00000000E-01  8.00000000E-01  1.50000000E+00
  8.00000000E-01  8.00000000E-01  1.50000000E+00  8.00000000E-01  8.00000000E-01
  1.50000000E+00  8.00000000E-01  8.00000000E-01  1.50000000E+00  8.00000000E-01
  8.00000000E-01  1.50000000E+00  8.00000000E-01  8.00000000E-01  1.50000000E+00
  8.00000000E-01  8.00000000E-01  1.50000000E+00  8.00000000E-01  8.00000000E-01
  1.50000000E+00  8.00000000E-01  8.00000000E-01  1.50000000E+00  8.00000000E-01
  8.00000000E-01  1.50000000E+00  8.00000000E-01  8.00000000E-01  1.50000000E+00
  8.00000000E-01  8.00000000E-01  1.50000000E+00  8.00000000E-01  8.00000000E-01
  1.50000000E+00  8.00000000E-01  8.00000000E-01  1.50000000E+00  8.00000000E-01
  8.00000000E-01  1.50000000E+00  8.00000000E-01  8.00000000E-01  1.50000000E+00
  8.00000000E-01  8.00000000E-01  1.50000000E+00  8.00000000E-01  8.00000000E-01
  1.50000000E+00  8.00000000E-01  8.00000000E-01  1.50000000E+00  8.00000000E-01
  8.00000000E-01  1.50000000E+00  8.00000000E-01  8.00000000E-01  1.50000000E+00
  8.00000000E-01  8.00000000E-01  1.50000000E+00  8.00000000E-01  8.00000000E-01
  1.50000000E+00  8.00000000E-01  8.00000000E-01  1.50000000E+00  8.00000000E-01
  8.00000000E-01  1.50000000E+00  8.00000000E-01  8.00000000E-01  1.50000000E+00
  8.00000000E-01  8.00000000E-01  1.50000000E+00  8.00000000E-01  8.00000000E-01
  1.50000000E+00  8.00000000E-01  8.00000000E-01  1.50000000E+00  8.00000000E-01
  8.00000000E-01  1.50000000E+00  8.00000000E-01  8.00000000E-01  1.50000000E+00
  8.00000000E-01  8.00000000E-01  1.50000000E+00  8.00000000E-01  8.00000000E-01
  1.50000000E+00  8.00000000E-01  8.00000000E-01  1.50000000E+00  8.00000000E-01
  8.00000000E-01  1.50000000E+00  8.00000000E-01  8.00000000E-01  1.50000000E+00
  8.00000000E-01  8.00000000E-01  1.50000000E+00  8.00000000E-01  8.00000000E-01
  1.50000000E+00  8.00000000E-01  8.00000000E-01  1.50000000E+00  8.00000000E-01
  8.00000000E-01  1.50000000E+00  8.00000000E-01  8.00000000E-01  1.50000000E+00
  8.00000000E-01  8.00000000E-01  1.50000000E+00  8.00000000E-01  8.00000000E-01
  1.50000000E+00  8.00000000E-01  8.00000000E-01  1.50000000E+00  8.00000000E-01
  8.00000000E-01  1.50000000E+00  8.00000000E-01  8.00000000E-01  1.50000000E+00
  8.00000000E-01  8.00000000E-01  1.50000000E+00  8.00000000E-01  8.00000000E-01
  1.50000000E+00  8.00000000E-01  8.00000000E-01  1.50000000E+00  8.00000000E-01
  8.00000000E-01  1.50000000E+00  8.00000000E-01  8.00000000E-01  1.50000000E+00
  8.00000000E-01  8.00000000E-01  1.50000000E+00  8.00000000E-01  8.00000000E-01
  1.50000000E+00  8.00000000E-01  8.00000000E-01  1.50000000E+00  8.00000000E-01
  8.00000000E-01  1.50000000E+00  8.00000000E-01  8.00000000E-01  1.50000000E+00
  8.00000000E-01  8.00000000E-01  1.50000000E+00  8.00000000E-01  8.00000000E-01
  1.50000000E+00  8.00000000E-01  8.00000000E-01  1.50000000E+00  8.00000000E-01
  8.00000000E-01  1.50000000E+00  8.00000000E-01  8.00000000E-01  1.50000000E+00
  8.00000000E-01  8.00000000E-01  1.50000000E+00  8.00000000E-01  8.00000000E-01
  1.50000000E+00  8.00000000E-01  8.00000000E-01  1.50000000E+00  8.00000000E-01
  8.00000000E-01  1.50000000E+00  8.00000000E-01  8.00000000E-01  1.50000000E+00
  8.00000000E-01  8.00000000E-01  1.50000000E+00  8.00000000E-01  8.00000000E-01
  1.50000000E+00  8.00000000E-01  8.00000000E-01  1.50000000E+00  8.00000000E-01
  8.00000000E-01  1.50000000E+00  8.00000000E-01  8.00000000E-01  1.50000000E+00
  8.00000000E-01  8.00000000E-01  1.50000000E+00  8.00000000E-01  8.00000000E-01
  1.50000000E+00  8.00000000E-01  8.00000000E-01  1.50000000E+00  8.00000000E-01
  8.00000000E-01  1.50000000E+00  8.00000000E-01  8.00000000E-01  1.50000000E+00
  8.00000000E-01  8.00000000E-01  1.50000000E+00  8.00000000E-01  8.00000000E-01
  1.50000000E+00  8.00000000E-01  8.00000000E-01  1.50000000E+00  8.00000000E-01
  8.00000000E-01  1.50000000E+00  8.00000000E-01  8.00000000E-01  1.50000000E+00
  8.00000000E-01  8.00000000E-01  1.50000000E+00  8.00000000E-01  8.00000000E-01
  1.50000000E+00  8.00000000E-01  8.00000000E-01  1.50000000E+00  8.00000000E-01
  8.00000000E-01  1.50000000E+00  8.00000000E-01  8.00000000E-01  1.50000000E+00
  8.00000000E-01  8.00000000E-01  1.50000000E+00  8.00000000E-01  8.00000000E-01
  1.50000000E+00  8.00000000E-01  8.00000000E-01  1.50000000E+00  8.00000000E-01
  8.00000000E-01  1.50000000E+00  8.00000000E-01  8.00000000E-01  1.50000000E+00
  8.00000000E-01  8.00000000E-01  1.50000000E+00  8.00000000E-01  8.00000000E-01
  1.50000000E+00  8.00000000E-01  8.00000000E-01  1.50000000E+00  8.00000000E-01
  8.00000000E-01  1.50000000E+00  8.00000000E-01  8.00000000E-01  1.50000000E+00
  8.00000000E-01  8.00000000E-01  1.50000000E+00  8.00000000E-01  8.00000000E-01
  1.50000000E+00  8.00000000E-01  8.00000000E-01  1.50000000E+00  8.00000000E-01
  8.00000000E-01  1.50000000E+00  8.00000000E-01  8.00000000E-01  1.50000000E+00
  8.00000000E-01  8.00000000E-01  1.50000000E+00  8.00000000E-01  8.00000000E-01
  1.50000000E+00  8.00000000E-01  8.00000000E-01  1.50000000E+00  8.00000000E-01
  8.00000000E-01  1.50000000E+00  8.00000000E-01  8.00000000E-01  1.50000000E+00
  8.00000000E-01  8.00000000E-01  1.50000000E+00  8.00000000E-01  8.00000000E-01
  1.50000000E+00  8.00000000E-01  8.00000000E-01  1.50000000E+00  8.00000000E-01
  8.00000000E-01  1.50000000E+00  8.00000000E-01  8.00000000E-01  1.50000000E+00
  8.00000000E-01  8.00000000E-01  1.50000000E+00  8.00000000E-01  8.00000000E-01
  1.50000000E+00  8.00000000E-01  8.00000000E-01  1.50000000E+00  8.00000000E-01
  8.00000000E-01  1.50000000E+00  8.00000000E-01  8.00000000E-01  1.50000000E+00
  8.00000000E-01  8.00000000E-01  1.50000000E+00  8.00000000E-01  8.00000000E-01
  1.50000000E+00  8.00000000E-01  8.00000000E-01  1.50000000E+00  8.00000000E-01
  8.00000000E-01  1.50000000E+00  8.00000000E-01  8.00000000E-01  1.50000000E+00
  8.00000000E-01  8.00000000E-01  1.50000000E+00  8.00000000E-01  8.00000000E-01
  1.50000000E+00  8.00000000E-01  8.00000000E-01  1.50000000E+00  8.00000000E-01
  8.00000000E-01  1.50000000E+00  8.00000000E-01  8.00000000E-01  1.50000000E+00
  8.00000000E-01  8.00000000E-01  1.50000000E+00  8.00000000E-01  8.00000000E-01
  1.50000000E+00  8.00000000E-01  8.00000000E-01  1.50000000E+00  8.00000000E-01
  8.00000000E-01  1.50000000E+00  8.00000000E-01  8.00000000E-01  1.50000000E+00
  8.00000000E-01  8.00000000E-01  1.50000000E+00  8.00000000E-01  8.00000000E-01
  1.50000000E+00  8.00000000E-01  8.00000000E-01  1.50000000E+00  8.00000000E-01
  8.00000000E-01  1.50000000E+00  8.00000000E-01  8.00000000E-01  1.50000000E+00
  8.00000000E-01  8.00000000E-01  1.50000000E+00  8.00000000E-01  8.00000000E-01
  1.50000000E+00  8.00000000E-01  8.00000000E-01  1.50000000E+00  8.00000000E-01
  8.00000000E-01  1.50000000E+00  8.00000000E-01  8.00000000E-01  1.50000000E+00
  8.00000000E-01  8.00000000E-01  1.50000000E+00  8.00000000E-01  8.00000000E-01
  1.50000000E+00  8.00000000E-01  8.00000000E-01  1.50000000E+00  8.00000000E-01
  8.00000000E-01  1.50000000E+00  8.00000000E-01  8.00000000E-01  1.50000000E+00
  8.00000000E-01  8.00000000E-01  1.50000000E+00  8.00000000E-01  8.00000000E-01
  1.50000000E+00  8.00000000E-01  8.00000000E-01  1.50000000E+00  8.00000000E-01
  8.00000000E-01  1.50000000E+00  8.00000000E-01  8.00000000E-01  1.50000000E+00
  8.00000000E-01  8.00000000E-01  1.50000000E+00  8.00000000E-01  8.00000000E-01
  1.50000000E+00  8.00000000E-01  8.00000000E-01  1.50000000E+00  8.00000000E-01
  8.00000000E-01  1.50000000E+00  8.00000000E-01  8.00000000E-01  1.50000000E+00
  8.00000000E-01  8.00000000E-01  1.50000000E+00  8.00000000E-01  8.00000000E-01
  1.50000000E+00  8.00000000E-01  8.00000000E-01  1.50000000E+00  8.00000000E-01
  8.00000000E-01  1.50000000E+00  8.00000000E-01  8.00000000E-01  1.50000000E+00
  8.00000000E-01  8.00000000E-01  1.50000000E+00  8.00000000E-01  8.00000000E-01
  1.50000000E+00  8.00000000E-01  8.00000000E-01  1.50000000E+00  8.00000000E-01
  8.00000000E-01  1.50000000E+00  8.00000000E-01  8.00000000E-01  1.50000000E+00
  8.00000000E-01  8.00000000E-01  1.50000000E+00  8.00000000E-01  8.00000000E-01
  1.50000000E+00  8.00000000E-01  8.00000000E-01  1.50000000E+00  8.00000000E-01
  8.00000000E-01  1.50000000E+00  8.00000000E-01  8.00000000E-01  1.50000000E+00
  8.00000000E-01  8.00000000E-01  1.50000000E+00  8.00000000E-01  8.00000000E-01
  1.50000000E+00  8.00000000E-01  8.00000000E-01  1.50000000E+00  8.00000000E-01
  8.00000000E-01  1.50000000E+00  8.00000000E-01  8.00000000E-01  1.50000000E+00
  8.00000000E-01  8.00000000E-01  1.50000000E+00  8.00000000E-01  8.00000000E-01
  1.50000000E+00  8.00000000E-01  8.00000000E-01  1.50000000E+00  8.00000000E-01
  8.00000000E-01  1.50000000E+00  8.00000000E-01  8.00000000E-01  1.50000000E+00
  8.00000000E-01  8.00000000E-01  1.50000000E+00  8.00000000E-01  8.00000000E-01
  1.50000000E+00  8.00000000E-01  8.00000000E-01  1.50000000E+00  8.00000000E-01
  8.00000000E-01  1.50000000E+00  8.00000000E-01  8.00000000E-01  1.50000000E+00
  8.00000000E-01  8.00000000E-01  1.50000000E+00  8.00000000E-01  8.00000000E-01
  1.50000000E+00  8.00000000E-01  8.00000000E-01  1.50000000E+00  8.00000000E-01
  8.00000000E-01  1.50000000E+00  8.00000000E-01  8.00000000E-01  1.50000000E+00
  8.00000000E-01  8.00000000E-01  1.50000000E+00  8.00000000E-01  8.00000000E-01
  1.50000000E+00  8.00000000E-01  8.00000000E-01  1.50000000E+00  8.00000000E-01
  8.00000000E-01  1.50000000E+00  8.00000000E-01  8.00000000E-01  1.50000000E+00
  8.00000000E-01  8.00000000E-01  1.50000000E+00  8.00000000E-01  8.00000000E-01
  1.50000000E+00  8.00000000E-01  8.00000000E-01  1.50000000E+00  8.00000000E-01
  8.00000000E-01  1.50000000E+00  8.00000000E-01  8.00000000E-01  1.50000000E+00
  8.00000000E-01  8.00000000E-01  1.50000000E+00  8.00000000E-01  8.00000000E-01
  1.50000000E+00  8.00000000E-01  8.00000000E-01  1.50000000E+00  8.00000000E-01
  8.00000000E-01  1.50000000E+00  8.00000000E-01  8.00000000E-01  1.50000000E+00
  8.00000000E-01  8.00000000E-01  1.50000000E+00  8.00000000E-01  8.00000000E-01
  1.50000000E+00  8.00000000E-01  8.00000000E-01  1.50000000E+00  8.00000000E-01
  8.00000000E-01  1.50000000E+00  8.00000000E-01  8.00000000E-01  1.50000000E+00
  8.00000000E-01  8.00000000E-01  1.50000000E+00  8.00000000E-01  8.00000000E-01
  1.50000000E+00  8.00000000E-01  8.00000000E-01  1.50000000E+00  8.00000000E-01
  8.00000000E-01  1.50000000E+00  8.00000000E-01  8.00000000E-01  1.50000000E+00
  8.00000000E-01  8.00000000E-01  1.50000000E+00  8.00000000E-01  8.00000000E-01
  1.50000000E+00  8.00000000E-01  8.00000000E-01  1.50000000E+00  8.00000000E-01
  8.00000000E-01  1.50000000E+00  8.00000000E-01  8.00000000E-01  1.50000000E+00
  8.00000000E-01  8.00000000E-01  1.50000000E+00  8.00000000E-01  8.00000000E-01
  1.50000000E+00  8.00000000E-01  8.00000000E-01  1.50000000E+00  8.00000000E-01
  8.00000000E-01  1.50000000E+00  8.00000000E-01  8.00000000E-01  1.50000000E+00
  8.00000000E-01  8.00000000E-01  1.50000000E+00  8.00000000E-01  8.00000000E-01
  1.50000000E+00  8.00000000E-01  8.00000000E-01  1.50000000E+00  8.00000000E-01
  8.00000000E-01  1.50000000E+00  8.00000000E-01  8.00000000E-01  1.50000000E+00
  8.00000000E-01  8.00000000E-01  1.50000000E+00  8.00000000E-01  8.00000000E-01
  1.50000000E+00  8.00000000E-01  8.00000000E-01  1.50000000E+00  8.00000000E-01
  8.00000000E-01  1.50000000E+00  8.00000000E-01  8.00000000E-01  1.50000000E+00
  8.00000000E-01  8.00000000E-01  1.50000000E+00  8.00000000E-01  8.00000000E-01
  1.50000000E+00  8.00000000E-01  8.00000000E-01  1.50000000E+00  8.00000000E-01
  8.00000000E-01  1.50000000E+00  8.00000000E-01  8.00000000E-01  1.50000000E+00
  8.00000000E-01  8.00000000E-01  1.50000000E+00  8.00000000E-01  8.00000000E-01
  1.50000000E+00  8.00000000E-01  8.00000000E-01  1.50000000E+00  8.00000000E-01
  8.00000000E-01  1.50000000E+00  8.00000000E-01  8.00000000E-01  1.50000000E+00
  8.00000000E-01  8.00000000E-01  1.50000000E+00  8.00000000E-01  8.00000000E-01
  1.50000000E+00  8.00000000E-01  8.00000000E-01  1.50000000E+00  8.00000000E-01
  8.00000000E-01  1.50000000E+00  8.00000000E-01  8.00000000E-01  1.50000000E+00
  8.00000000E-01  8.00000000E-01  1.50000000E+00  8.00000000E-01  8.00000000E-01
  1.50000000E+00  8.00000000E-01  8.00000000E-01  1.50000000E+00  8.00000000E-01
  8.00000000E-01  1.50000000E+00  8.00000000E-01  8.00000000E-01  1.50000000E+00
  8.00000000E-01  8.00000000E-01  1.50000000E+00  8.00000000E-01  8.00000000E-01
  1.50000000E+00  8.00000000E-01  8.00000000E-01  1.50000000E+00  8.00000000E-01
  8.00000000E-01  1.50000000E+00  8.00000000E-01  8.00000000E-01  1.50000000E+00
  8.00000000E-01  8.00000000E-01  1.50000000E+00  8.00000000E-01  8.00000000E-01
  1.50000000E+00  8.00000000E-01  8.00000000E-01  1.50000000E+00  8.00000000E-01
  8.00000000E-01  1.50000000E+00  8.00000000E-01  8.00000000E-01  1.50000000E+00
  8.00000000E-01  8.00000000E-01  1.50000000E+00  8.00000000E-01  8.00000000E-01
  1.50000000E+00  8.00000000E-01  8.00000000E-01  1.50000000E+00  8.00000000E-01
  8.00000000E-01  1.50000000E+00  8.00000000E-01  8.00000000E-01  1.50000000E+00
  8.00000000E-01  8.00000000E-01  1.50000000E+00  8.00000000E-01  8.00000000E-01
  1.50000000E+00  8.00000000E-01  8.00000000E-01  1.50000000E+00  8.00000000E-01
  8.00000000E-01  1.50000000E+00  8.00000000E-01  8.00000000E-01  1.50000000E+00
  8.00000000E-01  8.00000000E-01  1.50000000E+00  8.00000000E-01  8.00000000E-01
  1.50000000E+00  8.00000000E-01  8.00000000E-01  1.50000000E+00  8.00000000E-01
  8.00000000E-01  1.50000000E+00  8.00000000E-01  8.00000000E-01  1.50000000E+00
  8.00000000E-01  8.00000000E-01  1.50000000E+00  8.00000000E-01  8.00000000E-01
  1.50000000E+00  8.00000000E-01  8.00000000E-01  1.50000000E+00  8.00000000E-01
  8.00000000E-01  1.50000000E+00  8.00000000E-01  8.00000000E-01  1.50000000E+00
  8.00000000E-01  8.00000000E-01  1.50000000E+00  8.00000000E-01  8.00000000E-01
  1.50000000E+00  8.00000000E-01  8.00000000E-01  1.50000000E+00  8.00000000E-01
  8.00000000E-01  1.50000000E+00  8.00000000E-01  8.00000000E-01  1.50000000E+00
  8.00000000E-01  8.00000000E-01  1.50000000E+00  8.00000000E-01  8.00000000E-01
  1.50000000E+00  8.00000000E-01  8.00000000E-01  1.50000000E+00  8.00000000E-01
  8.00000000E-01  1.50000000E+00  8.00000000E-01  8.00000000E-01  1.50000000E+00
  8.00000000E-01  8.00000000E-01  1.50000000E+00  8.00000000E-01  8.00000000E-01
  1.50000000E+00  8.00000000E-01  8.00000000E-01  1.50000000E+00  8.00000000E-01
  8.00000000E-01  1.50000000E+00  8.00000000E-01  8.00000000E-01  1.50000000E+00
  8.00000000E-01  8.00000000E-01  1.50000000E+00  8.00000000E-01  8.00000000E-01
  1.50000000E+00  8.00000000E-01  8.00000000E-01  1.50000000E+00  8.00000000E-01
  8.00000000E-01  1.50000000E+00  8.00000000E-01  8.00000000E-01  1.50000000E+00
  8.00000000E-01  8.00000000E-01  1.50000000E+00  8.00000000E-01  8.00000000E-01
  1.50000000E+00  8.00000000E-01  8.00000000E-01  1.50000000E+00  8.00000000E-01
  8.00000000E-01  1.50000000E+00  8.00000000E-01  8.00000000E-01  1.50000000E+00
  8.00000000E-01  8.00000000E-01  1.50000000E+00  8.00000000E-01  8.00000000E-01
  1.50000000E+00  8.00000000E-01  8.00000000E-01  1.50000000E+00  8.00000000E-01
  8.00000000E-01  1.50000000E+00  8.00000000E-01  8.00000000E-01  1.50000000E+00
  8.00000000E-01  8.00000000E-01  1.50000000E+00  8.00000000E-01  8.00000000E-01
  1.50000000E+00  8.00000000E-01  8.00000000E-01  1.50000000E+00  8.00000000E-01
  8.00000000E-01  1.50000000E+00  8.00000000E-01  8.00000000E-01  1.50000000E+00
  8.00000000E-01  8.00000000E-01  1.50000000E+00  8.00000000E-01  8.00000000E-01
  1.50000000E+00  8.00000000E-01  8.00000000E-01  1.50000000E+00  8.00000000E-01
  8.00000000E-01  1.50000000E+00  8.00000000E-01  8.00000000E-01  1.50000000E+00
  8.00000000E-01  8.00000000E-01  1.50000000E+00  8.00000000E-01  8.00000000E-01
  1.50000000E+00  8.00000000E-01  8.00000000E-01  1.50000000E+00  8.00000000E-01
  8.00000000E-01  1.50000000E+00  8.00000000E-01  8.00000000E-01  1.50000000E+00
  8.00000000E-01  8.00000000E-01  1.50000000E+00  8.00000000E-01  8.00000000E-01
  1.50000000E+00  8.00000000E-01  8.00000000E-01  1.50000000E+00  8.00000000E-01
  8.00000000E-01  1.50000000E+00  8.00000000E-01  8.00000000E-01  1.50000000E+00
  8.00000000E-01  8.00000000E-01  1.50000000E+00  8.00000000E-01  8.00000000E-01
  1.50000000E+00  8.00000000E-01  8.00000000E-01  1.50000000E+00  8.00000000E-01
  8.00000000E-01  1.50000000E+00  8.00000000E-01  8.00000000E-01  1.50000000E+00
  8.00000000E-01  8.00000000E-01  1.50000000E+00  8.00000000E-01  8.00000000E-01
  1.50000000E+00  8.00000000E-01  8.00000000E-01  1.50000000E+00  8.00000000E-01
  8.00000000E-01  1.50000000E+00  8.00000000E-01  8.00000000E-01  1.50000000E+00
  8.00000000E-01  8.00000000E-01  1.50000000E+00  8.00000000E-01  8.00000000E-01
  1.50000000E+00  8.00000000E-01  8.00000000E-01  1.50000000E+00  8.00000000E-01
  8.00000000E-01  1.50000000E+00  8.00000000E-01  8.00000000E-01  1.50000000E+00
  8.00000000E-01  8.00000000E-01  1.50000000E+00  8.00000000E-01  8.00000000E-01
  1.50000000E+00  8.00000000E-01  8.00000000E-01  1.50000000E+00  8.00000000E-01
  8.00000000E-01  1.50000000E+00  8.00000000E-01  8.00000000E-01  1.50000000E+00
  8.00000000E-01  8.00000000E-01  1.50000000E+00  8.00000000E-01  8.00000000E-01
  1.50000000E+00  8.00000000E-01  8.00000000E-01  1.50000000E+00  8.00000000E-01
  8.00000000E-01  1.50000000E+00  8.00000000E-01  8.00000000E-01  1.50000000E+00
  8.00000000E-01  8.00000000E-01  1.50000000E+00  8.00000000E-01  8.00000000E-01
  1.50000000E+00  8.00000000E-01  8.00000000E-01  1.50000000E+00  8.00000000E-01
  8.00000000E-01  1.50000000E+00  8.00000000E-01  8.00000000E-01  1.50000000E+00
  8.00000000E-01  8.00000000E-01  1.50000000E+00  8.00000000E-01  8.00000000E-01
  1.50000000E+00  8.00000000E-01  8.00000000E-01  1.50000000E+00  8.00000000E-01
  8.00000000E-01  1.50000000E+00  8.00000000E-01  8.00000000E-01  1.50000000E+00
  8.00000000E-01  8.00000000E-01  1.50000000E+00  8.00000000E-01  8.00000000E-01
  1.50000000E+00  8.00000000E-01  8.00000000E-01  1.50000000E+00  8.00000000E-01
  8.00000000E-01  1.50000000E+00  8.00000000E-01  8.00000000E-01  1.50000000E+00
  8.00000000E-01  8.00000000E-01  1.50000000E+00  8.00000000E-01  8.00000000E-01
  1.50000000E+00  8.00000000E-01  8.00000000E-01  1.50000000E+00  8.00000000E-01
  8.00000000E-01  1.50000000E+00  8.00000000E-01  8.00000000E-01  1.50000000E+00
  8.00000000E-01  8.00000000E-01  1.50000000E+00  8.00000000E-01  8.00000000E-01
  1.50000000E+00  8.00000000E-01  8.00000000E-01  1.50000000E+00  8.00000000E-01
  8.00000000E-01  1.50000000E+00  8.00000000E-01  8.00000000E-01  1.50000000E+00
  8.00000000E-01  8.00000000E-01  1.50000000E+00  8.00000000E-01  8.00000000E-01
  1.50000000E+00  8.00000000E-01  8.00000000E-01  1.50000000E+00  8.00000000E-01
  8.00000000E-01  1.50000000E+00  8.00000000E-01  8.00000000E-01  1.50000000E+00
  8.00000000E-01  8.00000000E-01  1.50000000E+00  8.00000000E-01  8.00000000E-01
  1.50000000E+00  8.00000000E-01  8.00000000E-01  1.50000000E+00  8.00000000E-01
  8.00000000E-01  1.50000000E+00  8.00000000E-01  8.00000000E-01  1.50000000E+00
  8.00000000E-01  8.00000000E-01  1.50000000E+00  8.00000000E-01  8.00000000E-01
  1.50000000E+00  8.00000000E-01  8.00000000E-01  1.50000000E+00  8.00000000E-01
  8.00000000E-01  1.50000000E+00  8.00000000E-01  8.00000000E-01  1.50000000E+00
  8.00000000E-01  8.00000000E-01  1.50000000E+00  8.00000000E-01  8.00000000E-01
  1.50000000E+00  8.00000000E-01  8.00000000E-01  1.50000000E+00  8.00000000E-01
  8.00000000E-01  1.50000000E+00  8.00000000E-01  8.00000000E-01  1.50000000E+00
  8.00000000E-01  8.00000000E-01  1.50000000E+00  8.00000000E-01  8.00000000E-01
  1.50000000E+00  8.00000000E-01  8.00000000E-01  1.50000000E+00  8.00000000E-01
  8.00000000E-01  1.50000000E+00  8.00000000E-01  8.00000000E-01  1.50000000E+00
  8.00000000E-01  8.00000000E-01  1.50000000E+00  8.00000000E-01  8.00000000E-01
  1.50000000E+00  8.00000000E-01  8.00000000E-01  1.50000000E+00  8.00000000E-01
  8.00000000E-01  1.50000000E+00  8.00000000E-01  8.00000000E-01  1.50000000E+00
  8.00000000E-01  8.00000000E-01  1.50000000E+00  8.00000000E-01  8.00000000E-01
  1.50000000E+00  8.00000000E-01  8.00000000E-01  1.50000000E+00  8.00000000E-01
  8.00000000E-01  1.50000000E+00  8.00000000E-01  8.00000000E-01  1.50000000E+00
  8.00000000E-01  8.00000000E-01  1.50000000E+00  8.00000000E-01  8.00000000E-01
  1.50000000E+00  8.00000000E-01  8.00000000E-01  1.50000000E+00  8.00000000E-01
  8.00000000E-01  1.50000000E+00  8.00000000E-01  8.00000000E-01  1.50000000E+00
  8.00000000E-01  8.00000000E-01  1.50000000E+00  8.00000000E-01  8.00000000E-01
  1.50000000E+00  8.00000000E-01  8.00000000E-01  1.50000000E+00  8.00000000E-01
  8.00000000E-01  1.50000000E+00  8.00000000E-01  8.00000000E-01  1.50000000E+00
  8.00000000E-01  8.00000000E-01  1.50000000E+00  8.00000000E-01  8.00000000E-01
  1.50000000E+00  8.00000000E-01  8.00000000E-01  1.50000000E+00  8.00000000E-01
  8.00000000E-01  1.50000000E+00  8.00000000E-01  8.00000000E-01  1.50000000E+00
  8.00000000E-01  8.00000000E-01  1.50000000E+00  8.00000000E-01  8.00000000E-01
  1.50000000E+00  8.00000000E-01  8.00000000E-01  1.50000000E+00  8.00000000E-01
  8.00000000E-01  1.50000000E+00  8.00000000E-01  8.00000000E-01  1.50000000E+00
  8.00000000E-01  8.00000000E-01  1.50000000E+00  8.00000000E-01  8.00000000E-01
  1.50000000E+00  8.00000000E-01  8.00000000E-01  1.50000000E+00  8.00000000E-01
  8.00000000E-01  1.50000000E+00  8.00000000E-01  8.00000000E-01  1.50000000E+00
  8.00000000E-01  8.00000000E-01  1.50000000E+00  8.00000000E-01  8.00000000E-01
  1.50000000E+00  8.00000000E-01  8.00000000E-01  1.50000000E+00  8.00000000E-01
  8.00000000E-01  1.50000000E+00  8.00000000E-01  8.00000000E-01  1.50000000E+00
  8.00000000E-01  8.00000000E-01  1.50000000E+00  8.00000000E-01  8.00000000E-01
  1.50000000E+00  8.00000000E-01  8.00000000E-01  1.50000000E+00  8.00000000E-01
  8.00000000E-01  1.50000000E+00  8.00000000E-01  8.00000000E-01  1.50000000E+00
  8.00000000E-01  8.00000000E-01  1.50000000E+00  8.00000000E-01  8.00000000E-01
  1.50000000E+00  8.00000000E-01  8.00000000E-01  1.50000000E+00  8.00000000E-01
  8.00000000E-01  1.50000000E+00  8.00000000E-01  8.00000000E-01  1.50000000E+00
  8.00000000E-01  8.00000000E-01  1.50000000E+00  8.00000000E-01  8.00000000E-01
  1.50000000E+00  8.00000000E-01  8.00000000E-01  1.50000000E+00  8.00000000E-01
  8.00000000E-01  1.50000000E+00  8.00000000E-01  8.00000000E-01  1.50000000E+00
  8.00000000E-01  8.00000000E-01  1.50000000E+00  8.00000000E-01  8.00000000E-01
  1.50000000E+00  8.00000000E-01  8.00000000E-01  1.50000000E+00  8.00000000E-01
  8.00000000E-01  1.50000000E+00  8.00000000E-01  8.00000000E-01  1.50000000E+00
  8.00000000E-01  8.00000000E-01  1.50000000E+00  8.00000000E-01  8.00000000E-01
  1.50000000E+00  8.00000000E-01  8.00000000E-01  1.50000000E+00  8.00000000E-01
  8.00000000E-01  1.50000000E+00  8.00000000E-01  8.00000000E-01  1.50000000E+00
  8.00000000E-01  8.00000000E-01  1.50000000E+00  8.00000000E-01  8.00000000E-01
  1.50000000E+00  8.00000000E-01  8.00000000E-01  1.50000000E+00  8.00000000E-01
  8.00000000E-01  1.50000000E+00  8.00000000E-01  8.00000000E-01  1.50000000E+00
  8.00000000E-01  8.00000000E-01  1.50000000E+00  8.00000000E-01  8.00000000E-01
  1.50000000E+00  8.00000000E-01  8.00000000E-01  1.50000000E+00  8.00000000E-01
  8.00000000E-01  1.50000000E+00  8.00000000E-01  8.00000000E-01  1.50000000E+00
  8.00000000E-01  8.00000000E-01  1.50000000E+00  8.00000000E-01  8.00000000E-01
  1.50000000E+00  8.00000000E-01  8.00000000E-01  1.50000000E+00  8.00000000E-01
  8.00000000E-01  1.50000000E+00  8.00000000E-01  8.00000000E-01  1.50000000E+00
  8.00000000E-01  8.00000000E-01  1.50000000E+00  8.00000000E-01  8.00000000E-01
  1.50000000E+00  8.00000000E-01  8.00000000E-01  1.50000000E+00  8.00000000E-01
  8.00000000E-01  1.50000000E+00  8.00000000E-01  8.00000000E-01  1.50000000E+00
  8.00000000E-01  8.00000000E-01  1.50000000E+00  8.00000000E-01  8.00000000E-01
  1.50000000E+00  8.00000000E-01  8.00000000E-01  1.50000000E+00  8.00000000E-01
  8.00000000E-01  1.50000000E+00  8.00000000E-01  8.00000000E-01  1.50000000E+00
  8.00000000E-01  8.00000000E-01  1.50000000E+00  8.00000000E-01  8.00000000E-01
  1.50000000E+00  8.00000000E-01  8.00000000E-01  1.50000000E+00  8.00000000E-01
  8.00000000E-01  1.50000000E+00  8.00000000E-01  8.00000000E-01  1.50000000E+00
  8.00000000E-01  8.00000000E-01  1.50000000E+00  8.00000000E-01  8.00000000E-01
  1.50000000E+00  8.00000000E-01  8.00000000E-01  1.50000000E+00  8.00000000E-01
  8.00000000E-01  1.50000000E+00  8.00000000E-01  8.00000000E-01  1.50000000E+00
  8.00000000E-01  8.00000000E-01  1.50000000E+00  8.00000000E-01  8.00000000E-01
  1.50000000E+00  8.00000000E-01  8.00000000E-01  1.50000000E+00  8.00000000E-01
  8.00000000E-01  1.50000000E+00  8.00000000E-01  8.00000000E-01  1.50000000E+00
  8.00000000E-01  8.00000000E-01  1.50000000E+00  8.00000000E-01  8.00000000E-01
  1.50000000E+00  8.00000000E-01  8.00000000E-01  1.50000000E+00  8.00000000E-01
  8.00000000E-01  1.50000000E+00  8.00000000E-01  8.00000000E-01  1.50000000E+00
  8.00000000E-01  8.00000000E-01  1.50000000E+00  8.00000000E-01  8.00000000E-01
  1.50000000E+00  8.00000000E-01  8.00000000E-01  1.50000000E+00  8.00000000E-01
  8.00000000E-01  1.50000000E+00  8.00000000E-01  8.00000000E-01  1.50000000E+00
  8.00000000E-01  8.00000000E-01  1.50000000E+00  8.00000000E-01  8.00000000E-01
  1.50000000E+00  8.00000000E-01  8.00000000E-01  1.50000000E+00  8.00000000E-01
  8.00000000E-01  1.50000000E+00  8.00000000E-01  8.00000000E-01  1.50000000E+00
  8.00000000E-01  8.00000000E-01  1.50000000E+00  8.00000000E-01  8.00000000E-01
  1.50000000E+00  8.00000000E-01  8.00000000E-01  1.50000000E+00  8.00000000E-01
  8.00000000E-01  1.50000000E+00  8.00000000E-01  8.00000000E-01  1.50000000E+00
  8.00000000E-01  8.00000000E-01  1.50000000E+00  8.00000000E-01  8.00000000E-01
  1.50000000E+00  8.00000000E-01  8.00000000E-01  1.50000000E+00  8.00000000E-01
  8.00000000E-01  1.50000000E+00  8.00000000E-01  8.00000000E-01  1.50000000E+00
  8.00000000E-01  8.00000000E-01  1.50000000E+00  8.00000000E-01  8.00000000E-01
  1.50000000E+00  8.00000000E-01  8.00000000E-01  1.50000000E+00  8.00000000E-01
  8.00000000E-01  1.50000000E+00  8.00000000E-01  8.00000000E-01  1.50000000E+00
  8.00000000E-01  8.00000000E-01  1.50000000E+00  8.00000000E-01  8.00000000E-01
  1.50000000E+00  8.00000000E-01  8.00000000E-01  1.50000000E+00  8.00000000E-01
  8.00000000E-01  1.50000000E+00  8.00000000E-01  8.00000000E-01  1.50000000E+00
  8.00000000E-01  8.00000000E-01  1.50000000E+00  8.00000000E-01  8.00000000E-01
  1.50000000E+00  8.00000000E-01  8.00000000E-01  1.50000000E+00  8.00000000E-01
  8.00000000E-01  1.50000000E+00  8.00000000E-01  8.00000000E-01  1.50000000E+00
  8.00000000E-01  8.00000000E-01  1.50000000E+00  8.00000000E-01  8.00000000E-01
  1.50000000E+00  8.00000000E-01  8.00000000E-01  1.50000000E+00  8.00000000E-01
  8.00000000E-01  1.50000000E+00  8.00000000E-01  8.00000000E-01  1.50000000E+00
  8.00000000E-01  8.00000000E-01  1.50000000E+00  8.00000000E-01  8.00000000E-01
  1.50000000E+00  8.00000000E-01  8.00000000E-01  1.50000000E+00  8.00000000E-01
  8.00000000E-01  1.50000000E+00  8.00000000E-01  8.00000000E-01  1.50000000E+00
  8.00000000E-01  8.00000000E-01  1.50000000E+00  8.00000000E-01  8.00000000E-01
  1.50000000E+00  8.00000000E-01  8.00000000E-01  1.50000000E+00  8.00000000E-01
  8.00000000E-01  1.50000000E+00  8.00000000E-01  8.00000000E-01  1.50000000E+00
  8.00000000E-01  8.00000000E-01  1.50000000E+00  8.00000000E-01  8.00000000E-01
  1.50000000E+00  8.00000000E-01  8.00000000E-01  1.50000000E+00  8.00000000E-01
  8.00000000E-01  1.50000000E+00  8.00000000E-01  8.00000000E-01  1.50000000E+00
  8.00000000E-01  8.00000000E-01  1.50000000E+00  8.00000000E-01  8.00000000E-01
  1.50000000E+00  8.00000000E-01  8.00000000E-01  1.50000000E+00  8.00000000E-01
  8.00000000E-01  1.50000000E+00  8.00000000E-01  8.00000000E-01  1.50000000E+00
  8.00000000E-01  8.00000000E-01  1.50000000E+00  8.00000000E-01  8.00000000E-01
  1.50000000E+00  8.00000000E-01  8.00000000E-01  1.50000000E+00  8.00000000E-01
  8.00000000E-01  1.50000000E+00  8.00000000E-01  8.00000000E-01  1.50000000E+00
  8.00000000E-01  8.00000000E-01  1.50000000E+00  8.00000000E-01  8.00000000E-01
  1.50000000E+00  8.00000000E-01  8.00000000E-01  1.50000000E+00  8.00000000E-01
  8.00000000E-01  1.50000000E+00  8.00000000E-01  8.00000000E-01  1.50000000E+00
  8.00000000E-01  8.00000000E-01  1.50000000E+00  8.00000000E-01  8.00000000E-01
  1.50000000E+00  8.00000000E-01  8.00000000E-01  1.50000000E+00  8.00000000E-01
  8.00000000E-01  1.50000000E+00  8.00000000E-01  8.00000000E-01  1.50000000E+00
  8.00000000E-01  8.00000000E-01  1.50000000E+00  8.00000000E-01  8.00000000E-01
  1.50000000E+00  8.00000000E-01  8.00000000E-01  1.50000000E+00  8.00000000E-01
  8.00000000E-01  1.50000000E+00  8.00000000E-01  8.00000000E-01  1.50000000E+00
  8.00000000E-01  8.00000000E-01  1.50000000E+00  8.00000000E-01  8.00000000E-01
  1.50000000E+00  8.00000000E-01  8.00000000E-01  1.50000000E+00  8.00000000E-01
  8.00000000E-01  1.50000000E+00  8.00000000E-01  8.00000000E-01  1.50000000E+00
  8.00000000E-01  8.00000000E-01  1.50000000E+00  8.00000000E-01  8.00000000E-01
  1.50000000E+00  8.00000000E-01  8.00000000E-01  1.50000000E+00  8.00000000E-01
  8.00000000E-01  1.50000000E+00  8.00000000E-01  8.00000000E-01  1.50000000E+00
  8.00000000E-01  8.00000000E-01  1.50000000E+00  8.00000000E-01  8.00000000E-01
  1.50000000E+00  8.00000000E-01  8.00000000E-01  1.50000000E+00  8.00000000E-01
  8.00000000E-01  1.50000000E+00  8.00000000E-01  8.00000000E-01  1.50000000E+00
  8.00000000E-01  8.00000000E-01  1.50000000E+00  8.00000000E-01  8.00000000E-01
  1.50000000E+00  8.00000000E-01  8.00000000E-01  1.50000000E+00  8.00000000E-01
  8.00000000E-01  1.50000000E+00  8.00000000E-01  8.00000000E-01  1.50000000E+00
  8.00000000E-01  8.00000000E-01  1.50000000E+00  8.00000000E-01  8.00000000E-01
  1.50000000E+00  8.00000000E-01  8.00000000E-01  1.50000000E+00  8.00000000E-01
  8.00000000E-01  1.50000000E+00  8.00000000E-01  8.00000000E-01  1.50000000E+00
  8.00000000E-01  8.00000000E-01  1.50000000E+00  8.00000000E-01  8.00000000E-01
  1.50000000E+00  8.00000000E-01  8.00000000E-01  1.50000000E+00  8.00000000E-01
  8.00000000E-01  1.50000000E+00  8.00000000E-01  8.00000000E-01  1.50000000E+00
  8.00000000E-01  8.00000000E-01  1.50000000E+00  8.00000000E-01  8.00000000E-01
  1.50000000E+00  8.00000000E-01  8.00000000E-01  1.50000000E+00  8.00000000E-01
  8.00000000E-01  1.50000000E+00  8.00000000E-01  8.00000000E-01  1.50000000E+00
  8.00000000E-01  8.00000000E-01  1.50000000E+00  8.00000000E-01  8.00000000E-01
  1.50000000E+00  8.00000000E-01  8.00000000E-01  1.50000000E+00  8.00000000E-01
  8.00000000E-01  1.50000000E+00  8.00000000E-01  8.00000000E-01  1.50000000E+00
  8.00000000E-01  8.00000000E-01  1.50000000E+00  8.00000000E-01  8.00000000E-01
  1.50000000E+00  8.00000000E-01  8.00000000E-01  1.50000000E+00  8.00000000E-01
  8.00000000E-01  1.50000000E+00  8.00000000E-01  8.00000000E-01  1.50000000E+00
  8.00000000E-01  8.00000000E-01  1.50000000E+00  8.00000000E-01  8.00000000E-01
  1.50000000E+00  8.00000000E-01  8.00000000E-01  1.50000000E+00  8.00000000E-01
  8.00000000E-01  1.50000000E+00  8.00000000E-01  8.00000000E-01  1.50000000E+00
  8.00000000E-01  8.00000000E-01  1.50000000E+00  8.00000000E-01  8.00000000E-01
  1.50000000E+00  8.00000000E-01  8.00000000E-01  1.50000000E+00  8.00000000E-01
  8.00000000E-01  1.50000000E+00  8.00000000E-01  8.00000000E-01  1.50000000E+00
  8.00000000E-01  8.00000000E-01  1.50000000E+00  8.00000000E-01  8.00000000E-01
  1.50000000E+00  8.00000000E-01  8.00000000E-01  1.50000000E+00  8.00000000E-01
  8.00000000E-01  1.50000000E+00  8.00000000E-01  8.00000000E-01  1.50000000E+00
  8.00000000E-01  8.00000000E-01  1.50000000E+00  8.00000000E-01  8.00000000E-01
  1.50000000E+00  8.00000000E-01  8.00000000E-01  1.50000000E+00  8.00000000E-01
  8.00000000E-01  1.50000000E+00  8.00000000E-01  8.00000000E-01  1.50000000E+00
  8.00000000E-01  8.00000000E-01  1.50000000E+00  8.00000000E-01  8.00000000E-01
  1.50000000E+00  8.00000000E-01  8.00000000E-01  1.50000000E+00  8.00000000E-01
  8.00000000E-01  1.50000000E+00  8.00000000E-01  8.00000000E-01  1.50000000E+00
  8.00000000E-01  8.00000000E-01  1.50000000E+00  8.00000000E-01  8.00000000E-01
  1.50000000E+00  8.00000000E-01  8.00000000E-01  1.50000000E+00  8.00000000E-01
  8.00000000E-01  1.50000000E+00  8.00000000E-01  8.00000000E-01  1.50000000E+00
  8.00000000E-01  8.00000000E-01  1.50000000E+00  8.00000000E-01  8.00000000E-01
  1.50000000E+00  8.00000000E-01  8.00000000E-01  1.50000000E+00  8.00000000E-01
  8.00000000E-01  1.50000000E+00  8.00000000E-01  8.00000000E-01  1.50000000E+00
  8.00000000E-01  8.00000000E-01  1.50000000E+00  8.00000000E-01  8.00000000E-01
  1.50000000E+00  8.00000000E-01  8.00000000E-01  1.50000000E+00  8.00000000E-01
  8.00000000E-01  1.50000000E+00  8.00000000E-01  8.00000000E-01  1.50000000E+00
  8.00000000E-01  8.00000000E-01  1.50000000E+00  8.00000000E-01  8.00000000E-01
  1.50000000E+00  8.00000000E-01  8.00000000E-01  1.50000000E+00  8.00000000E-01
  8.00000000E-01  1.50000000E+00  8.00000000E-01  8.00000000E-01  1.50000000E+00
  8.00000000E-01  8.00000000E-01  1.50000000E+00  8.00000000E-01  8.00000000E-01
  1.50000000E+00  8.00000000E-01  8.00000000E-01  1.50000000E+00  8.00000000E-01
  8.00000000E-01  1.50000000E+00  8.00000000E-01  8.00000000E-01  1.50000000E+00
  8.00000000E-01  8.00000000E-01  1.50000000E+00  8.00000000E-01  8.00000000E-01
  1.50000000E+00  8.00000000E-01  8.00000000E-01  1.50000000E+00  8.00000000E-01
  8.00000000E-01  1.50000000E+00  8.00000000E-01  8.00000000E-01  1.50000000E+00
  8.00000000E-01  8.00000000E-01  1.50000000E+00  8.00000000E-01  8.00000000E-01
  1.50000000E+00  8.00000000E-01  8.00000000E-01  1.50000000E+00  8.00000000E-01
  8.00000000E-01  1.50000000E+00  8.00000000E-01  8.00000000E-01  1.50000000E+00
  8.00000000E-01  8.00000000E-01  1.50000000E+00  8.00000000E-01  8.00000000E-01
  1.50000000E+00  8.00000000E-01  8.00000000E-01  1.50000000E+00  8.00000000E-01
  8.00000000E-01  1.50000000E+00  8.00000000E-01  8.00000000E-01  1.50000000E+00
  8.00000000E-01  8.00000000E-01  1.50000000E+00  8.00000000E-01  8.00000000E-01
  1.50000000E+00  8.00000000E-01  8.00000000E-01  1.50000000E+00  8.00000000E-01
  8.00000000E-01  1.50000000E+00  8.00000000E-01  8.00000000E-01  1.50000000E+00
  8.00000000E-01  8.00000000E-01  1.50000000E+00  8.00000000E-01  8.00000000E-01
  1.50000000E+00  8.00000000E-01  8.00000000E-01  1.50000000E+00  8.00000000E-01
  8.00000000E-01  1.50000000E+00  8.00000000E-01  8.00000000E-01  1.50000000E+00
  8.00000000E-01  8.00000000E-01  1.50000000E+00  8.00000000E-01  8.00000000E-01
  1.50000000E+00  8.00000000E-01  8.00000000E-01  1.50000000E+00  8.00000000E-01
  8.00000000E-01  1.50000000E+00  8.00000000E-01  8.00000000E-01  1.50000000E+00
  8.00000000E-01  8.00000000E-01  1.50000000E+00  8.00000000E-01  8.00000000E-01
  1.50000000E+00  8.00000000E-01  8.00000000E-01  1.50000000E+00  8.00000000E-01
  8.00000000E-01  1.50000000E+00  8.00000000E-01  8.00000000E-01  1.50000000E+00
  8.00000000E-01  8.00000000E-01  1.50000000E+00  8.00000000E-01  8.00000000E-01
  1.50000000E+00  8.00000000E-01  8.00000000E-01  1.50000000E+00  8.00000000E-01
  8.00000000E-01  1.50000000E+00  8.00000000E-01  8.00000000E-01  1.50000000E+00
  8.00000000E-01  8.00000000E-01  1.50000000E+00  8.00000000E-01  8.00000000E-01
  1.50000000E+00  8.00000000E-01  8.00000000E-01  1.50000000E+00  8.00000000E-01
  8.00000000E-01  1.50000000E+00  8.00000000E-01  8.00000000E-01  1.50000000E+00
  8.00000000E-01  8.00000000E-01  1.50000000E+00  8.00000000E-01  8.00000000E-01
  1.50000000E+00  8.00000000E-01  8.00000000E-01  1.50000000E+00  8.00000000E-01
  8.00000000E-01  1.50000000E+00  8.00000000E-01  8.00000000E-01  1.50000000E+00
  8.00000000E-01  8.00000000E-01  1.50000000E+00  8.00000000E-01  8.00000000E-01
  1.50000000E+00  8.00000000E-01  8.00000000E-01  1.50000000E+00  8.00000000E-01
  8.00000000E-01  1.50000000E+00  8.00000000E-01  8.00000000E-01  1.50000000E+00
  8.00000000E-01  8.00000000E-01  1.50000000E+00  8.00000000E-01  8.00000000E-01
  1.50000000E+00  8.00000000E-01  8.00000000E-01  1.50000000E+00  8.00000000E-01
  8.00000000E-01  1.50000000E+00  8.00000000E-01  8.00000000E-01  1.50000000E+00
  8.00000000E-01  8.00000000E-01  1.50000000E+00  8.00000000E-01  8.00000000E-01
  1.50000000E+00  8.00000000E-01  8.00000000E-01  1.50000000E+00  8.00000000E-01
  8.00000000E-01  1.50000000E+00  8.00000000E-01  8.00000000E-01  1.50000000E+00
  8.00000000E-01  8.00000000E-01  1.50000000E+00  8.00000000E-01  8.00000000E-01
  1.50000000E+00  8.00000000E-01  8.00000000E-01  1.50000000E+00  8.00000000E-01
  8.00000000E-01  1.50000000E+00  8.00000000E-01  8.00000000E-01  1.50000000E+00
  8.00000000E-01  8.00000000E-01  1.50000000E+00  8.00000000E-01  8.00000000E-01
  1.50000000E+00  8.00000000E-01  8.00000000E-01  1.50000000E+00  8.00000000E-01
  8.00000000E-01  1.50000000E+00  8.00000000E-01  8.00000000E-01  1.50000000E+00
  8.00000000E-01  8.00000000E-01  1.50000000E+00  8.00000000E-01  8.00000000E-01
  1.50000000E+00  8.00000000E-01  8.00000000E-01  1.50000000E+00  8.00000000E-01
  8.00000000E-01  1.50000000E+00  8.00000000E-01  8.00000000E-01  1.50000000E+00
  8.00000000E-01  8.00000000E-01  1.50000000E+00  8.00000000E-01  8.00000000E-01
  1.50000000E+00  8.00000000E-01  8.00000000E-01  1.50000000E+00  8.00000000E-01
  8.00000000E-01  1.50000000E+00  8.00000000E-01  8.00000000E-01  1.50000000E+00
  8.00000000E-01  8.00000000E-01  1.50000000E+00  8.00000000E-01  8.00000000E-01
  1.50000000E+00  8.00000000E-01  8.00000000E-01  1.50000000E+00  8.00000000E-01
  8.00000000E-01  1.50000000E+00  8.00000000E-01  8.00000000E-01  1.50000000E+00
  8.00000000E-01  8.00000000E-01  1.50000000E+00  8.00000000E-01  8.00000000E-01
  1.50000000E+00  8.00000000E-01  8.00000000E-01  1.50000000E+00  8.00000000E-01
  8.00000000E-01  1.50000000E+00  8.00000000E-01  8.00000000E-01  1.50000000E+00
  8.00000000E-01  8.00000000E-01  1.50000000E+00  8.00000000E-01  8.00000000E-01
  1.50000000E+00  8.00000000E-01  8.00000000E-01  1.50000000E+00  8.00000000E-01
  8.00000000E-01  1.50000000E+00  8.00000000E-01  8.00000000E-01  1.50000000E+00
  8.00000000E-01  8.00000000E-01  1.50000000E+00  8.00000000E-01  8.00000000E-01
  1.50000000E+00  8.00000000E-01  8.00000000E-01  1.50000000E+00  8.00000000E-01
  8.00000000E-01  1.50000000E+00  8.00000000E-01  8.00000000E-01  1.50000000E+00
  8.00000000E-01  8.00000000E-01  1.50000000E+00  8.00000000E-01  8.00000000E-01
  1.50000000E+00  8.00000000E-01  8.00000000E-01  1.50000000E+00  8.00000000E-01
  8.00000000E-01  1.50000000E+00  8.00000000E-01  8.00000000E-01  1.50000000E+00
  8.00000000E-01  8.00000000E-01  1.50000000E+00  8.00000000E-01  8.00000000E-01
  1.50000000E+00  8.00000000E-01  8.00000000E-01  1.50000000E+00  8.00000000E-01
  8.00000000E-01  1.50000000E+00  8.00000000E-01  8.00000000E-01  1.50000000E+00
  8.00000000E-01  8.00000000E-01  1.50000000E+00  8.00000000E-01  8.00000000E-01
  1.50000000E+00  8.00000000E-01  8.00000000E-01  1.50000000E+00  8.00000000E-01
  8.00000000E-01  1.50000000E+00  8.00000000E-01  8.00000000E-01  1.50000000E+00
  8.00000000E-01  8.00000000E-01  1.50000000E+00  8.00000000E-01  8.00000000E-01
  1.50000000E+00  8.00000000E-01  8.00000000E-01  1.50000000E+00  8.00000000E-01
  8.00000000E-01  1.50000000E+00  8.00000000E-01  8.00000000E-01  1.50000000E+00
  8.00000000E-01  8.00000000E-01  1.50000000E+00  8.00000000E-01  8.00000000E-01
  1.50000000E+00  8.00000000E-01  8.00000000E-01  1.50000000E+00  8.00000000E-01
  8.00000000E-01  1.50000000E+00  8.00000000E-01  8.00000000E-01  1.50000000E+00
  8.00000000E-01  8.00000000E-01  1.50000000E+00  8.00000000E-01  8.00000000E-01
  1.50000000E+00  8.00000000E-01  8.00000000E-01  1.50000000E+00  8.00000000E-01
  8.00000000E-01  1.50000000E+00  8.00000000E-01  8.00000000E-01  1.50000000E+00
  8.00000000E-01  8.00000000E-01  1.50000000E+00  8.00000000E-01  8.00000000E-01
  1.50000000E+00  8.00000000E-01  8.00000000E-01  1.50000000E+00  8.00000000E-01
  8.00000000E-01  1.50000000E+00  8.00000000E-01  8.00000000E-01  1.50000000E+00
  8.00000000E-01  8.00000000E-01  1.50000000E+00  8.00000000E-01  8.00000000E-01
  1.50000000E+00  8.00000000E-01  8.00000000E-01  1.50000000E+00  8.00000000E-01
  8.00000000E-01  1.50000000E+00  8.00000000E-01  8.00000000E-01  1.50000000E+00
  8.00000000E-01  8.00000000E-01  1.50000000E+00  8.00000000E-01  8.00000000E-01
  1.50000000E+00  8.00000000E-01  8.00000000E-01  1.50000000E+00  8.00000000E-01
  8.00000000E-01  1.50000000E+00  8.00000000E-01  8.00000000E-01  1.50000000E+00
  8.00000000E-01  8.00000000E-01  1.50000000E+00  8.00000000E-01  8.00000000E-01
  1.50000000E+00  8.00000000E-01  8.00000000E-01  1.50000000E+00  8.00000000E-01
  8.00000000E-01  1.50000000E+00  8.00000000E-01  8.00000000E-01  1.50000000E+00
  8.00000000E-01  8.00000000E-01  1.50000000E+00  8.00000000E-01  8.00000000E-01
  1.50000000E+00  8.00000000E-01  8.00000000E-01  1.50000000E+00  8.00000000E-01
  8.00000000E-01  1.50000000E+00  8.00000000E-01  8.00000000E-01  1.50000000E+00
  8.00000000E-01  8.00000000E-01  1.50000000E+00  8.00000000E-01  8.00000000E-01
  1.50000000E+00  8.00000000E-01  8.00000000E-01  1.50000000E+00  8.00000000E-01
  8.00000000E-01  1.50000000E+00  8.00000000E-01  8.00000000E-01  1.50000000E+00
  8.00000000E-01  8.00000000E-01  1.50000000E+00  8.00000000E-01  8.00000000E-01
  1.50000000E+00  8.00000000E-01  8.00000000E-01  1.50000000E+00  8.00000000E-01
  8.00000000E-01  1.50000000E+00  8.00000000E-01  8.00000000E-01  1.50000000E+00
  8.00000000E-01  8.00000000E-01  1.50000000E+00  8.00000000E-01  8.00000000E-01
  1.50000000E+00  8.00000000E-01  8.00000000E-01  1.50000000E+00  8.00000000E-01
  8.00000000E-01  1.50000000E+00  8.00000000E-01  8.00000000E-01  1.50000000E+00
  8.00000000E-01  8.00000000E-01  1.50000000E+00  8.00000000E-01  8.00000000E-01
  1.50000000E+00  8.00000000E-01  8.00000000E-01  1.50000000E+00  8.00000000E-01
  8.00000000E-01  1.50000000E+00  8.00000000E-01  8.00000000E-01  1.50000000E+00
  8.00000000E-01  8.00000000E-01  1.50000000E+00  8.00000000E-01  8.00000000E-01
  1.50000000E+00  8.00000000E-01  8.00000000E-01  1.50000000E+00  8.00000000E-01
  8.00000000E-01  1.50000000E+00  8.00000000E-01  8.00000000E-01  1.50000000E+00
  8.00000000E-01  8.00000000E-01  1.50000000E+00  8.00000000E-01  8.00000000E-01
  1.50000000E+00  8.00000000E-01  8.00000000E-01  1.50000000E+00  8.00000000E-01
  8.00000000E-01  1.50000000E+00  8.00000000E-01  8.00000000E-01  1.50000000E+00
  8.00000000E-01  8.00000000E-01  1.50000000E+00  8.00000000E-01  8.00000000E-01
  1.50000000E+00  8.00000000E-01  8.00000000E-01  1.50000000E+00  8.00000000E-01
  8.00000000E-01  1.50000000E+00  8.00000000E-01  8.00000000E-01  1.50000000E+00
  8.00000000E-01  8.00000000E-01  1.50000000E+00  8.00000000E-01  8.00000000E-01
  1.50000000E+00  8.00000000E-01  8.00000000E-01  1.50000000E+00  8.00000000E-01
  8.00000000E-01  1.50000000E+00  8.00000000E-01  8.00000000E-01  1.50000000E+00
  8.00000000E-01  8.00000000E-01  1.50000000E+00  8.00000000E-01  8.00000000E-01
  1.50000000E+00  8.00000000E-01  8.00000000E-01  1.50000000E+00  8.00000000E-01
  8.00000000E-01  1.50000000E+00  8.00000000E-01  8.00000000E-01  1.50000000E+00
  8.00000000E-01  8.00000000E-01  1.50000000E+00  8.00000000E-01  8.00000000E-01
  1.50000000E+00  8.00000000E-01  8.00000000E-01  1.50000000E+00  8.00000000E-01
  8.00000000E-01  1.50000000E+00  8.00000000E-01  8.00000000E-01  1.50000000E+00
  8.00000000E-01  8.00000000E-01  1.50000000E+00  8.00000000E-01  8.00000000E-01
  1.50000000E+00  8.00000000E-01  8.00000000E-01  1.50000000E+00  8.00000000E-01
  8.00000000E-01  1.50000000E+00  8.00000000E-01  8.00000000E-01  1.50000000E+00
  8.00000000E-01  8.00000000E-01  1.50000000E+00  8.00000000E-01  8.00000000E-01
  1.50000000E+00  8.00000000E-01  8.00000000E-01  1.50000000E+00  8.00000000E-01
  8.00000000E-01  1.50000000E+00  8.00000000E-01  8.00000000E-01  1.50000000E+00
  8.00000000E-01  8.00000000E-01  1.50000000E+00  8.00000000E-01  8.00000000E-01
  1.50000000E+00  8.00000000E-01  8.00000000E-01  1.50000000E+00  8.00000000E-01
  8.00000000E-01  1.50000000E+00  8.00000000E-01  8.00000000E-01  1.50000000E+00
  8.00000000E-01  8.00000000E-01  1.50000000E+00  8.00000000E-01  8.00000000E-01
  1.50000000E+00  8.00000000E-01  8.00000000E-01  1.50000000E+00  8.00000000E-01
  8.00000000E-01  1.50000000E+00  8.00000000E-01  8.00000000E-01  1.50000000E+00
  8.00000000E-01  8.00000000E-01  1.50000000E+00  8.00000000E-01  8.00000000E-01
  1.50000000E+00  8.00000000E-01  8.00000000E-01  1.50000000E+00  8.00000000E-01
  8.00000000E-01  1.50000000E+00  8.00000000E-01  8.00000000E-01  1.50000000E+00
  8.00000000E-01  8.00000000E-01  1.50000000E+00  8.00000000E-01  8.00000000E-01
  1.50000000E+00  8.00000000E-01  8.00000000E-01  1.50000000E+00  8.00000000E-01
  8.00000000E-01  1.50000000E+00  8.00000000E-01  8.00000000E-01  1.50000000E+00
  8.00000000E-01  8.00000000E-01  1.50000000E+00  8.00000000E-01  8.00000000E-01
  1.50000000E+00  8.00000000E-01  8.00000000E-01  1.50000000E+00  8.00000000E-01
  8.00000000E-01  1.50000000E+00  8.00000000E-01  8.00000000E-01  1.50000000E+00
  8.00000000E-01  8.00000000E-01  1.50000000E+00  8.00000000E-01  8.00000000E-01
  1.50000000E+00  8.00000000E-01  8.00000000E-01  1.50000000E+00  8.00000000E-01
  8.00000000E-01  1.50000000E+00  8.00000000E-01  8.00000000E-01  1.50000000E+00
  8.00000000E-01  8.00000000E-01  1.50000000E+00  8.00000000E-01  8.00000000E-01
  1.50000000E+00  8.00000000E-01  8.00000000E-01  1.50000000E+00  8.00000000E-01
  8.00000000E-01  1.50000000E+00  8.00000000E-01  8.00000000E-01  1.50000000E+00
  8.00000000E-01  8.00000000E-01  1.50000000E+00  8.00000000E-01  8.00000000E-01
  1.50000000E+00  8.00000000E-01  8.00000000E-01  1.50000000E+00  8.00000000E-01
  8.00000000E-01  1.50000000E+00  8.00000000E-01  8.00000000E-01  1.50000000E+00
  8.00000000E-01  8.00000000E-01  1.50000000E+00  8.00000000E-01  8.00000000E-01
  1.50000000E+00  8.00000000E-01  8.00000000E-01  1.50000000E+00  8.00000000E-01
  8.00000000E-01  1.50000000E+00  8.00000000E-01  8.00000000E-01  1.50000000E+00
  8.00000000E-01  8.00000000E-01  1.50000000E+00  8.00000000E-01  8.00000000E-01
  1.50000000E+00  8.00000000E-01  8.00000000E-01  1.50000000E+00  8.00000000E-01
  8.00000000E-01  1.50000000E+00  8.00000000E-01  8.00000000E-01  1.50000000E+00
  8.00000000E-01  8.00000000E-01  1.50000000E+00  8.00000000E-01  8.00000000E-01
  1.50000000E+00  8.00000000E-01  8.00000000E-01  1.50000000E+00  8.00000000E-01
  8.00000000E-01  1.50000000E+00  8.00000000E-01  8.00000000E-01  1.50000000E+00
  8.00000000E-01  8.00000000E-01  1.50000000E+00  8.00000000E-01  8.00000000E-01
  1.50000000E+00  8.00000000E-01  8.00000000E-01  1.50000000E+00  8.00000000E-01
  8.00000000E-01  1.50000000E+00  8.00000000E-01  8.00000000E-01  1.50000000E+00
  8.00000000E-01  8.00000000E-01  1.50000000E+00  8.00000000E-01  8.00000000E-01
  1.50000000E+00  8.00000000E-01  8.00000000E-01  1.50000000E+00  8.00000000E-01
  8.00000000E-01  1.50000000E+00  8.00000000E-01  8.00000000E-01  1.50000000E+00
  8.00000000E-01  8.00000000E-01  1.50000000E+00  8.00000000E-01  8.00000000E-01
  1.50000000E+00  8.00000000E-01  8.00000000E-01  1.50000000E+00  8.00000000E-01
  8.00000000E-01  1.50000000E+00  8.00000000E-01  8.00000000E-01  1.50000000E+00
  8.00000000E-01  8.00000000E-01  1.50000000E+00  8.00000000E-01  8.00000000E-01
  1.50000000E+00  8.00000000E-01  8.00000000E-01  1.50000000E+00  8.00000000E-01
  8.00000000E-01  1.50000000E+00  8.00000000E-01  8.00000000E-01  1.50000000E+00
  8.00000000E-01  8.00000000E-01  1.50000000E+00  8.00000000E-01  8.00000000E-01
  1.50000000E+00  8.00000000E-01  8.00000000E-01  1.50000000E+00  8.00000000E-01
  8.00000000E-01  1.50000000E+00  8.00000000E-01  8.00000000E-01  1.50000000E+00
  8.00000000E-01  8.00000000E-01  1.50000000E+00  8.00000000E-01  8.00000000E-01
  1.50000000E+00  8.00000000E-01  8.00000000E-01  1.50000000E+00  8.00000000E-01
  8.00000000E-01  1.50000000E+00  8.00000000E-01  8.00000000E-01  1.50000000E+00
  8.00000000E-01  8.00000000E-01  1.50000000E+00  8.00000000E-01  8.00000000E-01
  1.50000000E+00  8.00000000E-01  8.00000000E-01  1.50000000E+00  8.00000000E-01
  8.00000000E-01  1.50000000E+00  8.00000000E-01  8.00000000E-01  1.50000000E+00
  8.00000000E-01  8.00000000E-01  1.50000000E+00  8.00000000E-01  8.00000000E-01
  1.50000000E+00  8.00000000E-01  8.00000000E-01  1.50000000E+00  8.00000000E-01
  8.00000000E-01  1.50000000E+00  8.00000000E-01  8.00000000E-01  1.50000000E+00
  8.00000000E-01  8.00000000E-01  1.50000000E+00  8.00000000E-01  8.00000000E-01
  1.50000000E+00  8.00000000E-01  8.00000000E-01  1.50000000E+00  8.00000000E-01
  8.00000000E-01  1.50000000E+00  8.00000000E-01  8.00000000E-01  1.50000000E+00
  8.00000000E-01  8.00000000E-01  1.50000000E+00  8.00000000E-01  8.00000000E-01
  1.50000000E+00  8.00000000E-01  8.00000000E-01  1.50000000E+00  8.00000000E-01
  8.00000000E-01  1.50000000E+00  8.00000000E-01  8.00000000E-01  1.50000000E+00
  8.00000000E-01  8.00000000E-01  1.50000000E+00  8.00000000E-01  8.00000000E-01
  1.50000000E+00  8.00000000E-01  8.00000000E-01  1.50000000E+00  8.00000000E-01
  8.00000000E-01  1.50000000E+00  8.00000000E-01  8.00000000E-01  1.50000000E+00
  8.00000000E-01  8.00000000E-01  1.50000000E+00  8.00000000E-01  8.00000000E-01
  1.50000000E+00  8.00000000E-01  8.00000000E-01  1.50000000E+00  8.00000000E-01
  8.00000000E-01  1.50000000E+00  8.00000000E-01  8.00000000E-01  1.50000000E+00
  8.00000000E-01  8.00000000E-01  1.50000000E+00  8.00000000E-01  8.00000000E-01
  1.50000000E+00  8.00000000E-01  8.00000000E-01  1.50000000E+00  8.00000000E-01
  8.00000000E-01  1.50000000E+00  8.00000000E-01  8.00000000E-01  1.50000000E+00
  8.00000000E-01  8.00000000E-01  1.50000000E+00  8.00000000E-01  8.00000000E-01
  1.50000000E+00  8.00000000E-01  8.00000000E-01  1.50000000E+00  8.00000000E-01
  8.00000000E-01  1.50000000E+00  8.00000000E-01  8.00000000E-01  1.50000000E+00
  8.00000000E-01  8.00000000E-01  1.50000000E+00  8.00000000E-01  8.00000000E-01
  1.50000000E+00  8.00000000E-01  8.00000000E-01  1.50000000E+00  8.00000000E-01
  8.00000000E-01  1.50000000E+00  8.00000000E-01  8.00000000E-01  1.50000000E+00
  8.00000000E-01  8.00000000E-01  1.50000000E+00  8.00000000E-01  8.00000000E-01
  1.50000000E+00  8.00000000E-01  8.00000000E-01  1.50000000E+00  8.00000000E-01
  8.00000000E-01  1.50000000E+00  8.00000000E-01  8.00000000E-01  1.50000000E+00
  8.00000000E-01  8.00000000E-01  1.50000000E+00  8.00000000E-01  8.00000000E-01
  1.50000000E+00  8.00000000E-01  8.00000000E-01  1.50000000E+00  8.00000000E-01
  8.00000000E-01  1.50000000E+00  8.00000000E-01  8.00000000E-01  1.50000000E+00
  8.00000000E-01  8.00000000E-01  1.50000000E+00  8.00000000E-01  8.00000000E-01
  1.50000000E+00  8.00000000E-01  8.00000000E-01  1.50000000E+00  8.00000000E-01
  8.00000000E-01  1.50000000E+00  8.00000000E-01  8.00000000E-01  1.50000000E+00
  8.00000000E-01  8.00000000E-01  1.50000000E+00  8.00000000E-01  8.00000000E-01
  1.50000000E+00  8.00000000E-01  8.00000000E-01  1.50000000E+00  8.00000000E-01
  8.00000000E-01  1.50000000E+00  8.00000000E-01  8.00000000E-01  1.50000000E+00
  8.00000000E-01  8.00000000E-01  1.50000000E+00  8.00000000E-01  8.00000000E-01
  1.50000000E+00  8.00000000E-01  8.00000000E-01  1.50000000E+00  8.00000000E-01
  8.00000000E-01  1.50000000E+00  8.00000000E-01  8.00000000E-01  1.50000000E+00
  8.00000000E-01  8.00000000E-01  1.50000000E+00  8.00000000E-01  8.00000000E-01
  1.50000000E+00  8.00000000E-01  8.00000000E-01  1.50000000E+00  8.00000000E-01
  8.00000000E-01  1.50000000E+00  8.00000000E-01  8.00000000E-01  1.50000000E+00
  8.00000000E-01  8.00000000E-01  1.50000000E+00  8.00000000E-01  8.00000000E-01
  1.50000000E+00  8.00000000E-01  8.00000000E-01  1.50000000E+00  8.00000000E-01
  8.00000000E-01  1.50000000E+00  8.00000000E-01  8.00000000E-01  1.50000000E+00
  8.00000000E-01  8.00000000E-01  1.50000000E+00  8.00000000E-01  8.00000000E-01
  1.50000000E+00  8.00000000E-01  8.00000000E-01  1.50000000E+00  8.00000000E-01
  8.00000000E-01  1.50000000E+00  8.00000000E-01  8.00000000E-01  1.50000000E+00
  8.00000000E-01  8.00000000E-01  1.50000000E+00  8.00000000E-01  8.00000000E-01
  1.50000000E+00  8.00000000E-01  8.00000000E-01  1.50000000E+00  8.00000000E-01
  8.00000000E-01  1.50000000E+00  8.00000000E-01  8.00000000E-01  1.50000000E+00
  8.00000000E-01  8.00000000E-01  1.50000000E+00  8.00000000E-01  8.00000000E-01
  1.50000000E+00  8.00000000E-01  8.00000000E-01  1.50000000E+00  8.00000000E-01
  8.00000000E-01  1.50000000E+00  8.00000000E-01  8.00000000E-01  1.50000000E+00
  8.00000000E-01  8.00000000E-01  1.50000000E+00  8.00000000E-01  8.00000000E-01
  1.50000000E+00  8.00000000E-01  8.00000000E-01  1.50000000E+00  8.00000000E-01
  8.00000000E-01  1.50000000E+00  8.00000000E-01  8.00000000E-01  1.50000000E+00
  8.00000000E-01  8.00000000E-01  1.50000000E+00  8.00000000E-01  8.00000000E-01
  1.50000000E+00  8.00000000E-01  8.00000000E-01  1.50000000E+00  8.00000000E-01
  8.00000000E-01  1.50000000E+00  8.00000000E-01  8.00000000E-01  1.50000000E+00
  8.00000000E-01  8.00000000E-01  1.50000000E+00  8.00000000E-01  8.00000000E-01
  1.50000000E+00  8.00000000E-01  8.00000000E-01  1.50000000E+00  8.00000000E-01
  8.00000000E-01  1.50000000E+00  8.00000000E-01  8.00000000E-01  1.50000000E+00
  8.00000000E-01  8.00000000E-01  1.50000000E+00  8.00000000E-01  8.00000000E-01
  1.50000000E+00  8.00000000E-01  8.00000000E-01  1.50000000E+00  8.00000000E-01
  8.00000000E-01  1.50000000E+00  8.00000000E-01  8.00000000E-01  1.50000000E+00
  8.00000000E-01  8.00000000E-01  1.50000000E+00  8.00000000E-01  8.00000000E-01
  1.50000000E+00  8.00000000E-01  8.00000000E-01  1.50000000E+00  8.00000000E-01
  8.00000000E-01  1.50000000E+00  8.00000000E-01  8.00000000E-01  1.50000000E+00
  8.00000000E-01  8.00000000E-01  1.50000000E+00  8.00000000E-01  8.00000000E-01
  1.50000000E+00  8.00000000E-01  8.00000000E-01  1.50000000E+00  8.00000000E-01
  8.00000000E-01  1.50000000E+00  8.00000000E-01  8.00000000E-01  1.50000000E+00
  8.00000000E-01  8.00000000E-01  1.50000000E+00  8.00000000E-01  8.00000000E-01
  1.50000000E+00  8.00000000E-01  8.00000000E-01  1.50000000E+00  8.00000000E-01
  8.00000000E-01  1.50000000E+00  8.00000000E-01  8.00000000E-01  1.50000000E+00
  8.00000000E-01  8.00000000E-01  1.50000000E+00  8.00000000E-01  8.00000000E-01
  1.50000000E+00  8.00000000E-01  8.00000000E-01  1.50000000E+00  8.00000000E-01
  8.00000000E-01  1.50000000E+00  8.00000000E-01  8.00000000E-01  1.50000000E+00
  8.00000000E-01  8.00000000E-01  1.50000000E+00  8.00000000E-01  8.00000000E-01
  1.50000000E+00  8.00000000E-01  8.00000000E-01  1.50000000E+00  8.00000000E-01
  8.00000000E-01  1.50000000E+00  8.00000000E-01  8.00000000E-01  1.50000000E+00
  8.00000000E-01  8.00000000E-01  1.50000000E+00  8.00000000E-01  8.00000000E-01
  1.50000000E+00  8.00000000E-01  8.00000000E-01  1.50000000E+00  8.00000000E-01
  8.00000000E-01  1.50000000E+00  8.00000000E-01  8.00000000E-01  1.50000000E+00
  8.00000000E-01  8.00000000E-01  1.50000000E+00  8.00000000E-01  8.00000000E-01
  1.50000000E+00  8.00000000E-01  8.00000000E-01  1.50000000E+00  8.00000000E-01
  8.00000000E-01  1.50000000E+00  8.00000000E-01  8.00000000E-01  1.50000000E+00
  8.00000000E-01  8.00000000E-01  1.50000000E+00  8.00000000E-01  8.00000000E-01
  1.50000000E+00  8.00000000E-01  8.00000000E-01  1.50000000E+00  8.00000000E-01
  8.00000000E-01  1.50000000E+00  8.00000000E-01  8.00000000E-01  1.50000000E+00
  8.00000000E-01  8.00000000E-01  1.50000000E+00  8.00000000E-01  8.00000000E-01
  1.50000000E+00  8.00000000E-01  8.00000000E-01  1.50000000E+00  8.00000000E-01
  8.00000000E-01  1.50000000E+00  8.00000000E-01  8.00000000E-01  1.50000000E+00
  8.00000000E-01  8.00000000E-01  1.50000000E+00  8.00000000E-01  8.00000000E-01
  1.50000000E+00  8.00000000E-01  8.00000000E-01  1.50000000E+00  8.00000000E-01
  8.00000000E-01  1.50000000E+00  8.00000000E-01  8.00000000E-01  1.50000000E+00
  8.00000000E-01  8.00000000E-01  1.50000000E+00  8.00000000E-01  8.00000000E-01
  1.50000000E+00  8.00000000E-01  8.00000000E-01  1.50000000E+00  8.00000000E-01
  8.00000000E-01  1.50000000E+00  8.00000000E-01  8.00000000E-01  1.50000000E+00
  8.00000000E-01  8.00000000E-01  1.50000000E+00  8.00000000E-01  8.00000000E-01
  1.50000000E+00  8.00000000E-01  8.00000000E-01  1.50000000E+00  8.00000000E-01
  8.00000000E-01  1.50000000E+00  8.00000000E-01  8.00000000E-01  1.50000000E+00
  8.00000000E-01  8.00000000E-01  1.50000000E+00  8.00000000E-01  8.00000000E-01
  1.50000000E+00  8.00000000E-01  8.00000000E-01  1.50000000E+00  8.00000000E-01
  8.00000000E-01  1.50000000E+00  8.00000000E-01  8.00000000E-01  1.50000000E+00
  8.00000000E-01  8.00000000E-01  1.50000000E+00  8.00000000E-01  8.00000000E-01
  1.50000000E+00  8.00000000E-01  8.00000000E-01  1.50000000E+00  8.00000000E-01
  8.00000000E-01  1.50000000E+00  8.00000000E-01  8.00000000E-01  1.50000000E+00
  8.00000000E-01  8.00000000E-01  1.50000000E+00  8.00000000E-01  8.00000000E-01
  1.50000000E+00  8.00000000E-01  8.00000000E-01  1.50000000E+00  8.00000000E-01
  8.00000000E-01  1.50000000E+00  8.00000000E-01  8.00000000E-01  1.50000000E+00
  8.00000000E-01  8.00000000E-01  1.50000000E+00  8.00000000E-01  8.00000000E-01
  1.50000000E+00  8.00000000E-01  8.00000000E-01  1.50000000E+00  8.00000000E-01
  8.00000000E-01  1.50000000E+00  8.00000000E-01  8.00000000E-01  1.50000000E+00
  8.00000000E-01  8.00000000E-01  1.50000000E+00  8.00000000E-01  8.00000000E-01
  1.50000000E+00  8.00000000E-01  8.00000000E-01  1.50000000E+00  8.00000000E-01
  8.00000000E-01  1.50000000E+00  8.00000000E-01  8.00000000E-01  1.50000000E+00
  8.00000000E-01  8.00000000E-01  1.50000000E+00  8.00000000E-01  8.00000000E-01
  1.50000000E+00  8.00000000E-01  8.00000000E-01  1.50000000E+00  8.00000000E-01
  8.00000000E-01  1.50000000E+00  8.00000000E-01  8.00000000E-01  1.50000000E+00
  8.00000000E-01  8.00000000E-01  1.50000000E+00  8.00000000E-01  8.00000000E-01
  1.50000000E+00  8.00000000E-01  8.00000000E-01  1.50000000E+00  8.00000000E-01
  8.00000000E-01  1.50000000E+00  8.00000000E-01  8.00000000E-01  1.50000000E+00
  8.00000000E-01  8.00000000E-01  1.50000000E+00  8.00000000E-01  8.00000000E-01
  1.50000000E+00  8.00000000E-01  8.00000000E-01  1.50000000E+00  8.00000000E-01
  8.00000000E-01  1.50000000E+00  8.00000000E-01  8.00000000E-01  1.50000000E+00
  8.00000000E-01  8.00000000E-01  1.50000000E+00  8.00000000E-01  8.00000000E-01
  1.50000000E+00  8.00000000E-01  8.00000000E-01  1.50000000E+00  8.00000000E-01
  8.00000000E-01  1.50000000E+00  8.00000000E-01  8.00000000E-01  1.50000000E+00
  8.00000000E-01  8.00000000E-01  1.50000000E+00  8.00000000E-01  8.00000000E-01
  1.50000000E+00  8.00000000E-01  8.00000000E-01  1.50000000E+00  8.00000000E-01
  8.00000000E-01  1.50000000E+00  8.00000000E-01  8.00000000E-01  1.50000000E+00
  8.00000000E-01  8.00000000E-01  1.50000000E+00  8.00000000E-01  8.00000000E-01
  1.50000000E+00  8.00000000E-01  8.00000000E-01  1.50000000E+00  8.00000000E-01
  8.00000000E-01  1.50000000E+00  8.00000000E-01  8.00000000E-01  1.50000000E+00
  8.00000000E-01  8.00000000E-01  1.50000000E+00  8.00000000E-01  8.00000000E-01
  1.50000000E+00  8.00000000E-01  8.00000000E-01  1.50000000E+00  8.00000000E-01
  8.00000000E-01  1.50000000E+00  8.00000000E-01  8.00000000E-01  1.50000000E+00
  8.00000000E-01  8.00000000E-01  1.50000000E+00  8.00000000E-01  8.00000000E-01
  1.50000000E+00  8.00000000E-01  8.00000000E-01  1.50000000E+00  8.00000000E-01
  8.00000000E-01  1.50000000E+00  8.00000000E-01  8.00000000E-01  1.50000000E+00
  8.00000000E-01  8.00000000E-01  1.50000000E+00  8.00000000E-01  8.00000000E-01
  1.50000000E+00  8.00000000E-01  8.00000000E-01  1.50000000E+00  8.00000000E-01
  8.00000000E-01  1.50000000E+00  8.00000000E-01  8.00000000E-01  1.50000000E+00
  8.00000000E-01  8.00000000E-01  1.50000000E+00  8.00000000E-01  8.00000000E-01
  1.50000000E+00  8.00000000E-01  8.00000000E-01  1.50000000E+00  8.00000000E-01
  8.00000000E-01  1.50000000E+00  8.00000000E-01  8.00000000E-01  1.50000000E+00
  8.00000000E-01  8.00000000E-01  1.50000000E+00  8.00000000E-01  8.00000000E-01
  1.50000000E+00  8.00000000E-01  8.00000000E-01  1.50000000E+00  8.00000000E-01
  8.00000000E-01  1.50000000E+00  8.00000000E-01  8.00000000E-01  1.50000000E+00
  8.00000000E-01  8.00000000E-01  1.50000000E+00  8.00000000E-01  8.00000000E-01
  1.50000000E+00  8.00000000E-01  8.00000000E-01  1.50000000E+00  8.00000000E-01
  8.00000000E-01  1.50000000E+00  8.00000000E-01  8.00000000E-01  1.50000000E+00
  8.00000000E-01  8.00000000E-01  1.50000000E+00  8.00000000E-01  8.00000000E-01
  1.50000000E+00  8.00000000E-01  8.00000000E-01  1.50000000E+00  8.00000000E-01
  8.00000000E-01  1.50000000E+00  8.00000000E-01  8.00000000E-01  1.50000000E+00
  8.00000000E-01  8.00000000E-01  1.50000000E+00  8.00000000E-01  8.00000000E-01
  1.50000000E+00  8.00000000E-01  8.00000000E-01  1.50000000E+00  8.00000000E-01
  8.00000000E-01  1.50000000E+00  8.00000000E-01  8.00000000E-01  1.50000000E+00
  8.00000000E-01  8.00000000E-01  1.50000000E+00  8.00000000E-01  8.00000000E-01
  1.50000000E+00  8.00000000E-01  8.00000000E-01  1.50000000E+00  8.00000000E-01
  8.00000000E-01  1.50000000E+00  8.00000000E-01  8.00000000E-01  1.50000000E+00
  8.00000000E-01  8.00000000E-01  1.50000000E+00  8.00000000E-01  8.00000000E-01
  1.50000000E+00  8.00000000E-01  8.00000000E-01  1.50000000E+00  8.00000000E-01
  8.00000000E-01  1.50000000E+00  8.00000000E-01  8.00000000E-01  1.50000000E+00
  8.00000000E-01  8.00000000E-01  1.50000000E+00  8.00000000E-01  8.00000000E-01
  1.50000000E+00  8.00000000E-01  8.00000000E-01  1.50000000E+00  8.00000000E-01
  8.00000000E-01  1.50000000E+00  8.00000000E-01  8.00000000E-01  1.50000000E+00
  8.00000000E-01  8.00000000E-01  1.50000000E+00  8.00000000E-01  8.00000000E-01
  1.50000000E+00  8.00000000E-01  8.00000000E-01  1.50000000E+00  8.00000000E-01
  8.00000000E-01  1.50000000E+00  8.00000000E-01  8.00000000E-01  1.50000000E+00
  8.00000000E-01  8.00000000E-01  1.50000000E+00  8.00000000E-01  8.00000000E-01
  1.50000000E+00  8.00000000E-01  8.00000000E-01  1.50000000E+00  8.00000000E-01
  8.00000000E-01  1.50000000E+00  8.00000000E-01  8.00000000E-01  1.50000000E+00
  8.00000000E-01  8.00000000E-01  1.50000000E+00  8.00000000E-01  8.00000000E-01
  1.50000000E+00  8.00000000E-01  8.00000000E-01  1.50000000E+00  8.00000000E-01
  8.00000000E-01  1.50000000E+00  8.00000000E-01  8.00000000E-01  1.50000000E+00
  8.00000000E-01  8.00000000E-01  1.50000000E+00  8.00000000E-01  8.00000000E-01
  1.50000000E+00  8.00000000E-01  8.00000000E-01  1.50000000E+00  8.00000000E-01
  8.00000000E-01  1.50000000E+00  8.00000000E-01  8.00000000E-01  1.50000000E+00
  8.00000000E-01  8.00000000E-01  1.50000000E+00  8.00000000E-01  8.00000000E-01
  1.50000000E+00  8.00000000E-01  8.00000000E-01  1.50000000E+00  8.00000000E-01
  8.00000000E-01  1.50000000E+00  8.00000000E-01  8.00000000E-01  1.50000000E+00
  8.00000000E-01  8.00000000E-01  1.50000000E+00  8.00000000E-01  8.00000000E-01
  1.50000000E+00  8.00000000E-01  8.00000000E-01  1.50000000E+00  8.00000000E-01
  8.00000000E-01  1.50000000E+00  8.00000000E-01  8.00000000E-01  1.50000000E+00
  8.00000000E-01  8.00000000E-01  1.50000000E+00  8.00000000E-01  8.00000000E-01
  1.50000000E+00  8.00000000E-01  8.00000000E-01  1.50000000E+00  8.00000000E-01
  8.00000000E-01  1.50000000E+00  8.00000000E-01  8.00000000E-01  1.50000000E+00
  8.00000000E-01  8.00000000E-01  1.50000000E+00  8.00000000E-01  8.00000000E-01
  1.50000000E+00  8.00000000E-01  8.00000000E-01  1.50000000E+00  8.00000000E-01
  8.00000000E-01  1.50000000E+00  8.00000000E-01  8.00000000E-01  1.50000000E+00
  8.00000000E-01  8.00000000E-01  1.50000000E+00  8.00000000E-01  8.00000000E-01
  1.50000000E+00  8.00000000E-01  8.00000000E-01  1.50000000E+00  8.00000000E-01
  8.00000000E-01  1.50000000E+00  8.00000000E-01  8.00000000E-01  1.50000000E+00
  8.00000000E-01  8.00000000E-01  1.50000000E+00  8.00000000E-01  8.00000000E-01
  1.50000000E+00  8.00000000E-01  8.00000000E-01  1.50000000E+00  8.00000000E-01
  8.00000000E-01  1.50000000E+00  8.00000000E-01  8.00000000E-01  1.50000000E+00
  8.00000000E-01  8.00000000E-01  1.50000000E+00  8.00000000E-01  8.00000000E-01
  1.50000000E+00  8.00000000E-01  8.00000000E-01  1.50000000E+00  8.00000000E-01
  8.00000000E-01  1.50000000E+00  8.00000000E-01  8.00000000E-01  1.50000000E+00
  8.00000000E-01  8.00000000E-01  1.50000000E+00  8.00000000E-01  8.00000000E-01
  1.50000000E+00  8.00000000E-01  8.00000000E-01  1.50000000E+00  8.00000000E-01
  8.00000000E-01  1.50000000E+00  8.00000000E-01  8.00000000E-01  1.50000000E+00
  8.00000000E-01  8.00000000E-01  1.50000000E+00  8.00000000E-01  8.00000000E-01
  1.50000000E+00  8.00000000E-01  8.00000000E-01  1.50000000E+00  8.00000000E-01
  8.00000000E-01  1.50000000E+00  8.00000000E-01  8.00000000E-01  1.50000000E+00
  8.00000000E-01  8.00000000E-01  1.50000000E+00  8.00000000E-01  8.00000000E-01
  1.50000000E+00  8.00000000E-01  8.00000000E-01  1.50000000E+00  8.00000000E-01
  8.00000000E-01  1.50000000E+00  8.00000000E-01  8.00000000E-01  1.50000000E+00
  8.00000000E-01  8.00000000E-01  1.50000000E+00  8.00000000E-01  8.00000000E-01
  1.50000000E+00  8.00000000E-01  8.00000000E-01  1.50000000E+00  8.00000000E-01
  8.00000000E-01  1.50000000E+00  8.00000000E-01  8.00000000E-01  1.50000000E+00
  8.00000000E-01  8.00000000E-01  1.50000000E+00  8.00000000E-01  8.00000000E-01
  1.50000000E+00  8.00000000E-01  8.00000000E-01  1.50000000E+00  8.00000000E-01
  8.00000000E-01  1.50000000E+00  8.00000000E-01  8.00000000E-01  1.50000000E+00
  8.00000000E-01  8.00000000E-01  1.50000000E+00  8.00000000E-01  8.00000000E-01
  1.50000000E+00  8.00000000E-01  8.00000000E-01  1.50000000E+00  8.00000000E-01
  8.00000000E-01  1.50000000E+00  8.00000000E-01  8.00000000E-01  1.50000000E+00
  8.00000000E-01  8.00000000E-01  1.50000000E+00  8.00000000E-01  8.00000000E-01
  1.50000000E+00  8.00000000E-01  8.00000000E-01  1.50000000E+00  8.00000000E-01
  8.00000000E-01  1.50000000E+00  8.00000000E-01  8.00000000E-01  1.50000000E+00
  8.00000000E-01  8.00000000E-01  1.50000000E+00  8.00000000E-01  8.00000000E-01
  1.50000000E+00  8.00000000E-01  8.00000000E-01  1.50000000E+00  8.00000000E-01
  8.00000000E-01  1.50000000E+00  8.00000000E-01  8.00000000E-01  1.50000000E+00
  8.00000000E-01  8.00000000E-01  1.50000000E+00  8.00000000E-01  8.00000000E-01
  1.50000000E+00  8.00000000E-01  8.00000000E-01  1.50000000E+00  8.00000000E-01
  8.00000000E-01  1.50000000E+00  8.00000000E-01  8.00000000E-01  1.50000000E+00
  8.00000000E-01  8.00000000E-01  1.50000000E+00  8.00000000E-01  8.00000000E-01
  1.50000000E+00  8.00000000E-01  8.00000000E-01  1.50000000E+00  8.00000000E-01
  8.00000000E-01  1.50000000E+00  8.00000000E-01  8.00000000E-01  1.50000000E+00
  8.00000000E-01  8.00000000E-01  1.50000000E+00  8.00000000E-01  8.00000000E-01
  1.50000000E+00  8.00000000E-01  8.00000000E-01  1.50000000E+00  8.00000000E-01
  8.00000000E-01  1.50000000E+00  8.00000000E-01  8.00000000E-01  1.50000000E+00
  8.00000000E-01  8.00000000E-01  1.50000000E+00  8.00000000E-01  8.00000000E-01
  1.50000000E+00  8.00000000E-01  8.00000000E-01  1.50000000E+00  8.00000000E-01
  8.00000000E-01  1.50000000E+00  8.00000000E-01  8.00000000E-01  1.50000000E+00
  8.00000000E-01  8.00000000E-01  1.50000000E+00  8.00000000E-01  8.00000000E-01
  1.50000000E+00  8.00000000E-01  8.00000000E-01  1.50000000E+00  8.00000000E-01
  8.00000000E-01  1.50000000E+00  8.00000000E-01  8.00000000E-01  1.50000000E+00
  8.00000000E-01  8.00000000E-01  1.50000000E+00  8.00000000E-01  8.00000000E-01
  1.50000000E+00  8.00000000E-01  8.00000000E-01  1.50000000E+00  8.00000000E-01
  8.00000000E-01  1.50000000E+00  8.00000000E-01  8.00000000E-01  1.50000000E+00
  8.00000000E-01  8.00000000E-01  1.50000000E+00  8.00000000E-01  8.00000000E-01
  1.50000000E+00  8.00000000E-01  8.00000000E-01  1.50000000E+00  8.00000000E-01
  8.00000000E-01  1.50000000E+00  8.00000000E-01  8.00000000E-01  1.50000000E+00
  8.00000000E-01  8.00000000E-01  1.50000000E+00  8.00000000E-01  8.00000000E-01
  1.50000000E+00  8.00000000E-01  8.00000000E-01  1.50000000E+00  8.00000000E-01
  8.00000000E-01  1.50000000E+00  8.00000000E-01  8.00000000E-01  1.50000000E+00
  8.00000000E-01  8.00000000E-01  1.50000000E+00  8.00000000E-01  8.00000000E-01
  1.50000000E+00  8.00000000E-01  8.00000000E-01  1.50000000E+00  8.00000000E-01
  8.00000000E-01  1.50000000E+00  8.00000000E-01  8.00000000E-01  1.50000000E+00
  8.00000000E-01  8.00000000E-01  1.50000000E+00  8.00000000E-01  8.00000000E-01
  1.50000000E+00  8.00000000E-01  8.00000000E-01  1.50000000E+00  8.00000000E-01
  8.00000000E-01  1.50000000E+00  8.00000000E-01  8.00000000E-01  1.50000000E+00
  8.00000000E-01  8.00000000E-01  1.50000000E+00  8.00000000E-01  8.00000000E-01
  1.50000000E+00  8.00000000E-01  8.00000000E-01  1.50000000E+00  8.00000000E-01
  8.00000000E-01  1.50000000E+00  8.00000000E-01  8.00000000E-01  1.50000000E+00
  8.00000000E-01  8.00000000E-01  1.50000000E+00  8.00000000E-01  8.00000000E-01
  1.50000000E+00  8.00000000E-01  8.00000000E-01  1.50000000E+00  8.00000000E-01
  8.00000000E-01  1.50000000E+00  8.00000000E-01  8.00000000E-01  1.50000000E+00
  8.00000000E-01  8.00000000E-01  1.50000000E+00  8.00000000E-01  8.00000000E-01
  1.50000000E+00  8.00000000E-01  8.00000000E-01  1.50000000E+00  8.00000000E-01
  8.00000000E-01  1.50000000E+00  8.00000000E-01  8.00000000E-01  1.50000000E+00
  8.00000000E-01  8.00000000E-01  1.50000000E+00  8.00000000E-01  8.00000000E-01
  1.50000000E+00  8.00000000E-01  8.00000000E-01  1.50000000E+00  8.00000000E-01
  8.00000000E-01  1.50000000E+00  8.00000000E-01  8.00000000E-01  1.50000000E+00
  8.00000000E-01  8.00000000E-01  1.50000000E+00  8.00000000E-01  8.00000000E-01
  1.50000000E+00  8.00000000E-01  8.00000000E-01  1.50000000E+00  8.00000000E-01
  8.00000000E-01  1.50000000E+00  8.00000000E-01  8.00000000E-01  1.50000000E+00
  8.00000000E-01  8.00000000E-01  1.50000000E+00  8.00000000E-01  8.00000000E-01
  1.50000000E+00  8.00000000E-01  8.00000000E-01  1.50000000E+00  8.00000000E-01
  8.00000000E-01  1.50000000E+00  8.00000000E-01  8.00000000E-01  1.50000000E+00
  8.00000000E-01  8.00000000E-01  1.50000000E+00  8.00000000E-01  8.00000000E-01
  1.50000000E+00  8.00000000E-01  8.00000000E-01  1.50000000E+00  8.00000000E-01
  8.00000000E-01  1.50000000E+00  8.00000000E-01  8.00000000E-01  1.50000000E+00
  8.00000000E-01  8.00000000E-01  1.50000000E+00  8.00000000E-01  8.00000000E-01
  1.50000000E+00  8.00000000E-01  8.00000000E-01  1.50000000E+00  8.00000000E-01
  8.00000000E-01  1.50000000E+00  8.00000000E-01  8.00000000E-01  1.50000000E+00
  8.00000000E-01  8.00000000E-01  1.50000000E+00  8.00000000E-01  8.00000000E-01
  1.50000000E+00  8.00000000E-01  8.00000000E-01  1.50000000E+00  8.00000000E-01
  8.00000000E-01  1.50000000E+00  8.00000000E-01  8.00000000E-01  1.50000000E+00
  8.00000000E-01  8.00000000E-01  1.50000000E+00  8.00000000E-01  8.00000000E-01
  1.50000000E+00  8.00000000E-01  8.00000000E-01  1.50000000E+00  8.00000000E-01
  8.00000000E-01  1.50000000E+00  8.00000000E-01  8.00000000E-01  1.50000000E+00
  8.00000000E-01  8.00000000E-01  1.50000000E+00  8.00000000E-01  8.00000000E-01
  1.50000000E+00  8.00000000E-01  8.00000000E-01  1.50000000E+00  8.00000000E-01
  8.00000000E-01  1.50000000E+00  8.00000000E-01  8.00000000E-01  1.50000000E+00
  8.00000000E-01  8.00000000E-01  1.50000000E+00  8.00000000E-01  8.00000000E-01
  1.50000000E+00  8.00000000E-01  8.00000000E-01  1.50000000E+00  8.00000000E-01
  8.00000000E-01  1.50000000E+00  8.00000000E-01  8.00000000E-01  1.50000000E+00
  8.00000000E-01  8.00000000E-01  1.50000000E+00  8.00000000E-01  8.00000000E-01
  1.50000000E+00  8.00000000E-01  8.00000000E-01  1.50000000E+00  8.00000000E-01
  8.00000000E-01  1.50000000E+00  8.00000000E-01  8.00000000E-01  1.50000000E+00
  8.00000000E-01  8.00000000E-01  1.50000000E+00  8.00000000E-01  8.00000000E-01
  1.50000000E+00  8.00000000E-01  8.00000000E-01  1.50000000E+00  8.00000000E-01
  8.00000000E-01  1.50000000E+00  8.00000000E-01  8.00000000E-01  1.50000000E+00
  8.00000000E-01  8.00000000E-01  1.50000000E+00  8.00000000E-01  8.00000000E-01
  1.50000000E+00  8.00000000E-01  8.00000000E-01  1.50000000E+00  8.00000000E-01
  8.00000000E-01  1.50000000E+00  8.00000000E-01  8.00000000E-01  1.50000000E+00
  8.00000000E-01  8.00000000E-01  1.50000000E+00  8.00000000E-01  8.00000000E-01
  1.50000000E+00  8.00000000E-01  8.00000000E-01  1.50000000E+00  8.00000000E-01
  8.00000000E-01  1.50000000E+00  8.00000000E-01  8.00000000E-01  1.50000000E+00
  8.00000000E-01  8.00000000E-01  1.50000000E+00  8.00000000E-01  8.00000000E-01
  1.50000000E+00  8.00000000E-01  8.00000000E-01  1.50000000E+00  8.00000000E-01
  8.00000000E-01  1.50000000E+00  8.00000000E-01  8.00000000E-01  1.50000000E+00
  8.00000000E-01  8.00000000E-01  1.50000000E+00  8.00000000E-01  8.00000000E-01
  1.50000000E+00  8.00000000E-01  8.00000000E-01  1.50000000E+00  8.00000000E-01
  8.00000000E-01  1.50000000E+00  8.00000000E-01  8.00000000E-01  1.50000000E+00
  8.00000000E-01  8.00000000E-01  1.50000000E+00  8.00000000E-01  8.00000000E-01
  1.50000000E+00  8.00000000E-01  8.00000000E-01  1.50000000E+00  8.00000000E-01
  8.00000000E-01  1.50000000E+00  8.00000000E-01  8.00000000E-01  1.50000000E+00
  8.00000000E-01  8.00000000E-01  1.50000000E+00  8.00000000E-01  8.00000000E-01
  1.50000000E+00  8.00000000E-01  8.00000000E-01  1.50000000E+00  8.00000000E-01
  8.00000000E-01  1.50000000E+00  8.00000000E-01  8.00000000E-01  1.50000000E+00
  8.00000000E-01  8.00000000E-01  1.50000000E+00  8.00000000E-01  8.00000000E-01
  1.50000000E+00  8.00000000E-01  8.00000000E-01  1.50000000E+00  8.00000000E-01
  8.00000000E-01  1.50000000E+00  8.00000000E-01  8.00000000E-01  1.50000000E+00
  8.00000000E-01  8.00000000E-01  1.50000000E+00  8.00000000E-01  8.00000000E-01
  1.50000000E+00  8.00000000E-01  8.00000000E-01  1.50000000E+00  8.00000000E-01
  8.00000000E-01  1.50000000E+00  8.00000000E-01  8.00000000E-01  1.50000000E+00
  8.00000000E-01  8.00000000E-01  1.50000000E+00  8.00000000E-01  8.00000000E-01
  1.50000000E+00  8.00000000E-01  8.00000000E-01  1.50000000E+00  8.00000000E-01
  8.00000000E-01  1.50000000E+00  8.00000000E-01  8.00000000E-01  1.50000000E+00
  8.00000000E-01  8.00000000E-01  1.50000000E+00  8.00000000E-01  8.00000000E-01
  1.50000000E+00  8.00000000E-01  8.00000000E-01  1.50000000E+00  8.00000000E-01
  8.00000000E-01  1.50000000E+00  8.00000000E-01  8.00000000E-01  1.50000000E+00
  8.00000000E-01  8.00000000E-01  1.50000000E+00  8.00000000E-01  8.00000000E-01
  1.50000000E+00  8.00000000E-01  8.00000000E-01  1.50000000E+00  8.00000000E-01
  8.00000000E-01  1.50000000E+00  8.00000000E-01  8.00000000E-01  1.50000000E+00
  8.00000000E-01  8.00000000E-01  1.50000000E+00  8.00000000E-01  8.00000000E-01
  1.50000000E+00  8.00000000E-01  8.00000000E-01  1.50000000E+00  8.00000000E-01
  8.00000000E-01  1.50000000E+00  8.00000000E-01  8.00000000E-01  1.50000000E+00
  8.00000000E-01  8.00000000E-01  1.50000000E+00  8.00000000E-01  8.00000000E-01
  1.50000000E+00  8.00000000E-01  8.00000000E-01  1.50000000E+00  8.00000000E-01
  8.00000000E-01  1.50000000E+00  8.00000000E-01  8.00000000E-01  1.50000000E+00
  8.00000000E-01  8.00000000E-01  1.50000000E+00  8.00000000E-01  8.00000000E-01
  1.50000000E+00  8.00000000E-01  8.00000000E-01  1.50000000E+00  8.00000000E-01
  8.00000000E-01  1.50000000E+00  8.00000000E-01  8.00000000E-01  1.50000000E+00
  8.00000000E-01  8.00000000E-01  1.50000000E+00  8.00000000E-01  8.00000000E-01
  1.50000000E+00  8.00000000E-01  8.00000000E-01  1.50000000E+00  8.00000000E-01
  8.00000000E-01  1.50000000E+00  8.00000000E-01  8.00000000E-01  1.50000000E+00
  8.00000000E-01  8.00000000E-01  1.50000000E+00  8.00000000E-01  8.00000000E-01
  1.50000000E+00  8.00000000E-01  8.00000000E-01  1.50000000E+00  8.00000000E-01
  8.00000000E-01  1.50000000E+00  8.00000000E-01  8.00000000E-01  1.50000000E+00
  8.00000000E-01  8.00000000E-01  1.50000000E+00  8.00000000E-01  8.00000000E-01
  1.50000000E+00  8.00000000E-01  8.00000000E-01  1.50000000E+00  8.00000000E-01
  8.00000000E-01  1.50000000E+00  8.00000000E-01  8.00000000E-01  1.50000000E+00
  8.00000000E-01  8.00000000E-01  1.50000000E+00  8.00000000E-01  8.00000000E-01
  1.50000000E+00  8.00000000E-01  8.00000000E-01  1.50000000E+00  8.00000000E-01
  8.00000000E-01  1.50000000E+00  8.00000000E-01  8.00000000E-01  1.50000000E+00
  8.00000000E-01  8.00000000E-01  1.50000000E+00  8.00000000E-01  8.00000000E-01
  1.50000000E+00  8.00000000E-01  8.00000000E-01  1.50000000E+00  8.00000000E-01
  8.00000000E-01  1.50000000E+00  8.00000000E-01  8.00000000E-01  1.50000000E+00
  8.00000000E-01  8.00000000E-01  1.50000000E+00  8.00000000E-01  8.00000000E-01
  1.50000000E+00  8.00000000E-01  8.00000000E-01  1.50000000E+00  8.00000000E-01
  8.00000000E-01  1.50000000E+00  8.00000000E-01  8.00000000E-01  1.50000000E+00
  8.00000000E-01  8.00000000E-01  1.50000000E+00  8.00000000E-01  8.00000000E-01
  1.50000000E+00  8.00000000E-01  8.00000000E-01  1.50000000E+00  8.00000000E-01
  8.00000000E-01  1.50000000E+00  8.00000000E-01  8.00000000E-01  1.50000000E+00
  8.00000000E-01  8.00000000E-01  1.50000000E+00  8.00000000E-01  8.00000000E-01
  1.50000000E+00  8.00000000E-01  8.00000000E-01  1.50000000E+00  8.00000000E-01
  8.00000000E-01  1.50000000E+00  8.00000000E-01  8.00000000E-01  1.50000000E+00
  8.00000000E-01  8.00000000E-01  1.50000000E+00  8.00000000E-01  8.00000000E-01
  1.50000000E+00  8.00000000E-01  8.00000000E-01  1.50000000E+00  8.00000000E-01
  8.00000000E-01  1.50000000E+00  8.00000000E-01  8.00000000E-01  1.50000000E+00
  8.00000000E-01  8.00000000E-01  1.50000000E+00  8.00000000E-01  8.00000000E-01
  1.50000000E+00  8.00000000E-01  8.00000000E-01  1.50000000E+00  8.00000000E-01
  8.00000000E-01  1.50000000E+00  8.00000000E-01  8.00000000E-01  1.50000000E+00
  8.00000000E-01  8.00000000E-01  1.50000000E+00  8.00000000E-01  8.00000000E-01
  1.50000000E+00  8.00000000E-01  8.00000000E-01  1.50000000E+00  8.00000000E-01
  8.00000000E-01  1.50000000E+00  8.00000000E-01  8.00000000E-01  1.50000000E+00
  8.00000000E-01  8.00000000E-01  1.50000000E+00  8.00000000E-01  8.00000000E-01
  1.50000000E+00  8.00000000E-01  8.00000000E-01  1.50000000E+00  8.00000000E-01
  8.00000000E-01  1.50000000E+00  8.00000000E-01  8.00000000E-01  1.50000000E+00
  8.00000000E-01  8.00000000E-01  1.50000000E+00  8.00000000E-01  8.00000000E-01
  1.50000000E+00  8.00000000E-01  8.00000000E-01  1.50000000E+00  8.00000000E-01
  8.00000000E-01  1.50000000E+00  8.00000000E-01  8.00000000E-01  1.50000000E+00
  8.00000000E-01  8.00000000E-01  1.50000000E+00  8.00000000E-01  8.00000000E-01
  1.50000000E+00  8.00000000E-01  8.00000000E-01  1.50000000E+00  8.00000000E-01
  8.00000000E-01  1.50000000E+00  8.00000000E-01  8.00000000E-01  1.50000000E+00
  8.00000000E-01  8.00000000E-01  1.50000000E+00  8.00000000E-01  8.00000000E-01
  1.50000000E+00  8.00000000E-01  8.00000000E-01  1.50000000E+00  8.00000000E-01
  8.00000000E-01  1.50000000E+00  8.00000000E-01  8.00000000E-01  1.50000000E+00
  8.00000000E-01  8.00000000E-01  1.50000000E+00  8.00000000E-01  8.00000000E-01
  1.50000000E+00  8.00000000E-01  8.00000000E-01  1.50000000E+00  8.00000000E-01
  8.00000000E-01  1.50000000E+00  8.00000000E-01  8.00000000E-01  1.50000000E+00
  8.00000000E-01  8.00000000E-01  1.50000000E+00  8.00000000E-01  8.00000000E-01
  1.50000000E+00  8.00000000E-01  8.00000000E-01  1.50000000E+00  8.00000000E-01
  8.00000000E-01  1.50000000E+00  8.00000000E-01  8.00000000E-01  1.50000000E+00
  8.00000000E-01  8.00000000E-01  1.50000000E+00  8.00000000E-01  8.00000000E-01
  1.50000000E+00  8.00000000E-01  8.00000000E-01  1.50000000E+00  8.00000000E-01
  8.00000000E-01  1.50000000E+00  8.00000000E-01  8.00000000E-01  1.50000000E+00
  8.00000000E-01  8.00000000E-01  1.50000000E+00  8.00000000E-01  8.00000000E-01
  1.50000000E+00  8.00000000E-01  8.00000000E-01  1.50000000E+00  8.00000000E-01
  8.00000000E-01  1.50000000E+00  8.00000000E-01  8.00000000E-01  1.50000000E+00
  8.00000000E-01  8.00000000E-01  1.50000000E+00  8.00000000E-01  8.00000000E-01
  1.50000000E+00  8.00000000E-01  8.00000000E-01  1.50000000E+00  8.00000000E-01
  8.00000000E-01  1.50000000E+00  8.00000000E-01  8.00000000E-01  1.50000000E+00
  8.00000000E-01  8.00000000E-01  1.50000000E+00  8.00000000E-01  8.00000000E-01
  1.50000000E+00  8.00000000E-01  8.00000000E-01  1.50000000E+00  8.00000000E-01
  8.00000000E-01  1.50000000E+00  8.00000000E-01  8.00000000E-01  1.50000000E+00
  8.00000000E-01  8.00000000E-01  1.50000000E+00  8.00000000E-01  8.00000000E-01
  1.50000000E+00  8.00000000E-01  8.00000000E-01  1.50000000E+00  8.00000000E-01
  8.00000000E-01  1.50000000E+00  8.00000000E-01  8.00000000E-01  1.50000000E+00
  8.00000000E-01  8.00000000E-01  1.50000000E+00  8.00000000E-01  8.00000000E-01
  1.50000000E+00  8.00000000E-01  8.00000000E-01  1.50000000E+00  8.00000000E-01
  8.00000000E-01  1.50000000E+00  8.00000000E-01  8.00000000E-01  1.50000000E+00
  8.00000000E-01  8.00000000E-01  1.50000000E+00  8.00000000E-01  8.00000000E-01
  1.50000000E+00  8.00000000E-01  8.00000000E-01  1.50000000E+00  8.00000000E-01
  8.00000000E-01  1.50000000E+00  8.00000000E-01  8.00000000E-01  1.50000000E+00
  8.00000000E-01  8.00000000E-01  1.50000000E+00  8.00000000E-01  8.00000000E-01
  1.50000000E+00  8.00000000E-01  8.00000000E-01  1.50000000E+00  8.00000000E-01
  8.00000000E-01  1.50000000E+00  8.00000000E-01  8.00000000E-01  1.50000000E+00
  8.00000000E-01  8.00000000E-01  1.50000000E+00  8.00000000E-01  8.00000000E-01
  1.50000000E+00  8.00000000E-01  8.00000000E-01  1.50000000E+00  8.00000000E-01
  8.00000000E-01  1.50000000E+00  8.00000000E-01  8.00000000E-01  1.50000000E+00
  8.00000000E-01  8.00000000E-01  1.50000000E+00  8.00000000E-01  8.00000000E-01
  1.50000000E+00  8.00000000E-01  8.00000000E-01  1.50000000E+00  8.00000000E-01
  8.00000000E-01  1.50000000E+00  8.00000000E-01  8.00000000E-01  1.50000000E+00
  8.00000000E-01  8.00000000E-01  1.50000000E+00  8.00000000E-01  8.00000000E-01
  1.50000000E+00  8.00000000E-01  8.00000000E-01  1.50000000E+00  8.00000000E-01
  8.00000000E-01  1.50000000E+00  8.00000000E-01  8.00000000E-01  1.50000000E+00
  8.00000000E-01  8.00000000E-01  1.50000000E+00  8.00000000E-01  8.00000000E-01
  1.50000000E+00  8.00000000E-01  8.00000000E-01  1.50000000E+00  8.00000000E-01
  8.00000000E-01  1.50000000E+00  8.00000000E-01  8.00000000E-01  1.50000000E+00
  8.00000000E-01  8.00000000E-01  1.50000000E+00  8.00000000E-01  8.00000000E-01
  1.50000000E+00  8.00000000E-01  8.00000000E-01  1.50000000E+00  8.00000000E-01
  8.00000000E-01  1.50000000E+00  8.00000000E-01  8.00000000E-01  1.50000000E+00
  8.00000000E-01  8.00000000E-01  1.50000000E+00  8.00000000E-01  8.00000000E-01
  1.50000000E+00  8.00000000E-01  8.00000000E-01  1.50000000E+00  8.00000000E-01
  8.00000000E-01  1.50000000E+00  8.00000000E-01  8.00000000E-01  1.50000000E+00
  8.00000000E-01  8.00000000E-01  1.50000000E+00  8.00000000E-01  8.00000000E-01
  1.50000000E+00  8.00000000E-01  8.00000000E-01  1.50000000E+00  8.00000000E-01
  8.00000000E-01  1.50000000E+00  8.00000000E-01  8.00000000E-01  1.50000000E+00
  8.00000000E-01  8.00000000E-01  1.50000000E+00  8.00000000E-01  8.00000000E-01
  1.50000000E+00  8.00000000E-01  8.00000000E-01  1.50000000E+00  8.00000000E-01
  8.00000000E-01  1.50000000E+00  8.00000000E-01  8.00000000E-01  1.50000000E+00
  8.00000000E-01  8.00000000E-01  1.50000000E+00  8.00000000E-01  8.00000000E-01
  1.50000000E+00  8.00000000E-01  8.00000000E-01  1.50000000E+00  8.00000000E-01
  8.00000000E-01  1.50000000E+00  8.00000000E-01  8.00000000E-01  1.50000000E+00
  8.00000000E-01  8.00000000E-01  1.50000000E+00  8.00000000E-01  8.00000000E-01
  1.50000000E+00  8.00000000E-01  8.00000000E-01  1.50000000E+00  8.00000000E-01
  8.00000000E-01  1.50000000E+00  8.00000000E-01  8.00000000E-01  1.50000000E+00
  8.00000000E-01  8.00000000E-01  1.50000000E+00  8.00000000E-01  8.00000000E-01
  1.50000000E+00  8.00000000E-01  8.00000000E-01  1.50000000E+00  8.00000000E-01
  8.00000000E-01  1.50000000E+00  8.00000000E-01  8.00000000E-01  1.50000000E+00
  8.00000000E-01  8.00000000E-01  1.50000000E+00  8.00000000E-01  8.00000000E-01
  1.50000000E+00  8.00000000E-01  8.00000000E-01  1.50000000E+00  8.00000000E-01
  8.00000000E-01  1.50000000E+00  8.00000000E-01  8.00000000E-01  1.50000000E+00
  8.00000000E-01  8.00000000E-01  1.50000000E+00  8.00000000E-01  8.00000000E-01
  1.50000000E+00  8.00000000E-01  8.00000000E-01  1.50000000E+00  8.00000000E-01
  8.00000000E-01  1.50000000E+00  8.00000000E-01  8.00000000E-01  1.50000000E+00
  8.00000000E-01  8.00000000E-01  1.50000000E+00  8.00000000E-01  8.00000000E-01
  1.50000000E+00  8.00000000E-01  8.00000000E-01  1.50000000E+00  8.00000000E-01
  8.00000000E-01  1.50000000E+00  8.00000000E-01  8.00000000E-01  1.50000000E+00
  8.00000000E-01  8.00000000E-01  1.50000000E+00  8.00000000E-01  8.00000000E-01
  1.50000000E+00  8.00000000E-01  8.00000000E-01  1.50000000E+00  8.00000000E-01
  8.00000000E-01  1.50000000E+00  8.00000000E-01  8.00000000E-01  1.50000000E+00
  8.00000000E-01  8.00000000E-01  1.50000000E+00  8.00000000E-01  8.00000000E-01
  1.50000000E+00  8.00000000E-01  8.00000000E-01  1.50000000E+00  8.00000000E-01
  8.00000000E-01  1.50000000E+00  8.00000000E-01  8.00000000E-01  1.50000000E+00
  8.00000000E-01  8.00000000E-01  1.50000000E+00  8.00000000E-01  8.00000000E-01
  1.50000000E+00  8.00000000E-01  8.00000000E-01  1.50000000E+00  8.00000000E-01
  8.00000000E-01  1.50000000E+00  8.00000000E-01  8.00000000E-01  1.50000000E+00
  8.00000000E-01  8.00000000E-01  1.50000000E+00  8.00000000E-01  8.00000000E-01
  1.50000000E+00  8.00000000E-01  8.00000000E-01  1.50000000E+00  8.00000000E-01
  8.00000000E-01  1.50000000E+00  8.00000000E-01  8.00000000E-01  1.50000000E+00
  8.00000000E-01  8.00000000E-01  1.50000000E+00  8.00000000E-01  8.00000000E-01
  1.50000000E+00  8.00000000E-01  8.00000000E-01  1.50000000E+00  8.00000000E-01
  8.00000000E-01  1.50000000E+00  8.00000000E-01  8.00000000E-01  1.50000000E+00
  8.00000000E-01  8.00000000E-01  1.50000000E+00  8.00000000E-01  8.00000000E-01
  1.50000000E+00  8.00000000E-01  8.00000000E-01  1.50000000E+00  8.00000000E-01
  8.00000000E-01  1.50000000E+00  8.00000000E-01  8.00000000E-01  1.50000000E+00
  8.00000000E-01  8.00000000E-01  1.50000000E+00  8.00000000E-01  8.00000000E-01
  1.50000000E+00  8.00000000E-01  8.00000000E-01  1.50000000E+00  8.00000000E-01
  8.00000000E-01  1.50000000E+00  8.00000000E-01  8.00000000E-01  1.50000000E+00
  8.00000000E-01  8.00000000E-01  1.50000000E+00  8.00000000E-01  8.00000000E-01
  1.50000000E+00  8.00000000E-01  8.00000000E-01  1.50000000E+00  8.00000000E-01
  8.00000000E-01  1.50000000E+00  8.00000000E-01  8.00000000E-01  1.50000000E+00
  8.00000000E-01  8.00000000E-01  1.50000000E+00  8.00000000E-01  8.00000000E-01
  1.50000000E+00  8.00000000E-01  8.00000000E-01  1.50000000E+00  8.00000000E-01
  8.00000000E-01  1.50000000E+00  8.00000000E-01  8.00000000E-01  1.50000000E+00
  8.00000000E-01  8.00000000E-01  1.50000000E+00  8.00000000E-01  8.00000000E-01
  1.50000000E+00  8.00000000E-01  8.00000000E-01  1.50000000E+00  8.00000000E-01
  8.00000000E-01  1.50000000E+00  8.00000000E-01  8.00000000E-01  1.50000000E+00
  8.00000000E-01  8.00000000E-01  1.50000000E+00  8.00000000E-01  8.00000000E-01
  1.50000000E+00  8.00000000E-01  8.00000000E-01  1.50000000E+00  8.00000000E-01
  8.00000000E-01  1.50000000E+00  8.00000000E-01  8.00000000E-01  1.50000000E+00
  8.00000000E-01  8.00000000E-01  1.50000000E+00  8.00000000E-01  8.00000000E-01
  1.50000000E+00  8.00000000E-01  8.00000000E-01  1.50000000E+00  8.00000000E-01
  8.00000000E-01  1.50000000E+00  8.00000000E-01  8.00000000E-01  1.50000000E+00
  8.00000000E-01  8.00000000E-01  1.50000000E+00  8.00000000E-01  8.00000000E-01
  1.50000000E+00  8.00000000E-01  8.00000000E-01  1.50000000E+00  8.00000000E-01
  8.00000000E-01  1.50000000E+00  8.00000000E-01  8.00000000E-01  1.50000000E+00
  8.00000000E-01  8.00000000E-01  1.50000000E+00  8.00000000E-01  8.00000000E-01
  1.50000000E+00  8.00000000E-01  8.00000000E-01  1.50000000E+00  8.00000000E-01
  8.00000000E-01  1.50000000E+00  8.00000000E-01  8.00000000E-01  1.50000000E+00
  8.00000000E-01  8.00000000E-01  1.50000000E+00  8.00000000E-01  8.00000000E-01
  1.50000000E+00  8.00000000E-01  8.00000000E-01  1.50000000E+00  8.00000000E-01
  8.00000000E-01  1.50000000E+00  8.00000000E-01  8.00000000E-01  1.50000000E+00
  8.00000000E-01  8.00000000E-01  1.50000000E+00  8.00000000E-01  8.00000000E-01
  1.50000000E+00  8.00000000E-01  8.00000000E-01  1.50000000E+00  8.00000000E-01
  8.00000000E-01  1.50000000E+00  8.00000000E-01  8.00000000E-01  1.50000000E+00
  8.00000000E-01  8.00000000E-01  1.50000000E+00  8.00000000E-01  8.00000000E-01
  1.50000000E+00  8.00000000E-01  8.00000000E-01  1.50000000E+00  8.00000000E-01
  8.00000000E-01  1.50000000E+00  8.00000000E-01  8.00000000E-01  1.50000000E+00
  8.00000000E-01  8.00000000E-01  1.50000000E+00  8.00000000E-01  8.00000000E-01
  1.50000000E+00  8.00000000E-01  8.00000000E-01  1.50000000E+00  8.00000000E-01
  8.00000000E-01  1.50000000E+00  8.00000000E-01  8.00000000E-01  1.50000000E+00
  8.00000000E-01  8.00000000E-01  1.50000000E+00  8.00000000E-01  8.00000000E-01
  1.50000000E+00  8.00000000E-01  8.00000000E-01  1.50000000E+00  8.00000000E-01
  8.00000000E-01  1.50000000E+00  8.00000000E-01  8.00000000E-01  1.50000000E+00
  8.00000000E-01  8.00000000E-01  1.50000000E+00  8.00000000E-01  8.00000000E-01
  1.50000000E+00  8.00000000E-01  8.00000000E-01  1.50000000E+00  8.00000000E-01
  8.00000000E-01  1.50000000E+00  8.00000000E-01  8.00000000E-01  1.50000000E+00
  8.00000000E-01  8.00000000E-01  1.50000000E+00  8.00000000E-01  8.00000000E-01
  1.50000000E+00  8.00000000E-01  8.00000000E-01  1.50000000E+00  8.00000000E-01
  8.00000000E-01  1.50000000E+00  8.00000000E-01  8.00000000E-01  1.50000000E+00
  8.00000000E-01  8.00000000E-01  1.50000000E+00  8.00000000E-01  8.00000000E-01
  1.50000000E+00  8.00000000E-01  8.00000000E-01  1.50000000E+00  8.00000000E-01
  8.00000000E-01  1.50000000E+00  8.00000000E-01  8.00000000E-01  1.50000000E+00
  8.00000000E-01  8.00000000E-01  1.50000000E+00  8.00000000E-01  8.00000000E-01
  1.50000000E+00  8.00000000E-01  8.00000000E-01  1.50000000E+00  8.00000000E-01
  8.00000000E-01  1.50000000E+00  8.00000000E-01  8.00000000E-01  1.50000000E+00
  8.00000000E-01  8.00000000E-01  1.50000000E+00  8.00000000E-01  8.00000000E-01
  1.50000000E+00  8.00000000E-01  8.00000000E-01  1.50000000E+00  8.00000000E-01
  8.00000000E-01  1.50000000E+00  8.00000000E-01  8.00000000E-01  1.50000000E+00
  8.00000000E-01  8.00000000E-01  1.50000000E+00  8.00000000E-01  8.00000000E-01
  1.50000000E+00  8.00000000E-01  8.00000000E-01  1.50000000E+00  8.00000000E-01
  8.00000000E-01  1.50000000E+00  8.00000000E-01  8.00000000E-01  1.50000000E+00
  8.00000000E-01  8.00000000E-01  1.50000000E+00  8.00000000E-01  8.00000000E-01
  1.50000000E+00  8.00000000E-01  8.00000000E-01  1.50000000E+00  8.00000000E-01
  8.00000000E-01  1.50000000E+00  8.00000000E-01  8.00000000E-01  1.50000000E+00
  8.00000000E-01  8.00000000E-01  1.50000000E+00  8.00000000E-01  8.00000000E-01
  1.50000000E+00  8.00000000E-01  8.00000000E-01  1.50000000E+00  8.00000000E-01
  8.00000000E-01  1.50000000E+00  8.00000000E-01  8.00000000E-01  1.50000000E+00
  8.00000000E-01  8.00000000E-01  1.50000000E+00  8.00000000E-01  8.00000000E-01
  1.50000000E+00  8.00000000E-01  8.00000000E-01  1.50000000E+00  8.00000000E-01
  8.00000000E-01  1.50000000E+00  8.00000000E-01  8.00000000E-01  1.50000000E+00
  8.00000000E-01  8.00000000E-01  1.50000000E+00  8.00000000E-01  8.00000000E-01
  1.50000000E+00  8.00000000E-01  8.00000000E-01  1.50000000E+00  8.00000000E-01
  8.00000000E-01  1.50000000E+00  8.00000000E-01  8.00000000E-01  1.50000000E+00
  8.00000000E-01  8.00000000E-01  1.50000000E+00  8.00000000E-01  8.00000000E-01
  1.50000000E+00  8.00000000E-01  8.00000000E-01  1.50000000E+00  8.00000000E-01
  8.00000000E-01  1.50000000E+00  8.00000000E-01  8.00000000E-01  1.50000000E+00
  8.00000000E-01  8.00000000E-01  1.50000000E+00  8.00000000E-01  8.00000000E-01
  1.50000000E+00  8.00000000E-01  8.00000000E-01  1.50000000E+00  8.00000000E-01
  8.00000000E-01  1.50000000E+00  8.00000000E-01  8.00000000E-01  1.50000000E+00
  8.00000000E-01  8.00000000E-01  1.50000000E+00  8.00000000E-01  8.00000000E-01
  1.50000000E+00  8.00000000E-01  8.00000000E-01  1.50000000E+00  8.00000000E-01
  8.00000000E-01  1.50000000E+00  8.00000000E-01  8.00000000E-01  1.50000000E+00
  8.00000000E-01  8.00000000E-01  1.50000000E+00  8.00000000E-01  8.00000000E-01
  1.50000000E+00  8.00000000E-01  8.00000000E-01  1.50000000E+00  8.00000000E-01
  8.00000000E-01  1.50000000E+00  8.00000000E-01  8.00000000E-01  1.50000000E+00
  8.00000000E-01  8.00000000E-01  1.50000000E+00  8.00000000E-01  8.00000000E-01
  1.50000000E+00  8.00000000E-01  8.00000000E-01  1.50000000E+00  8.00000000E-01
  8.00000000E-01  1.50000000E+00  8.00000000E-01  8.00000000E-01  1.50000000E+00
  8.00000000E-01  8.00000000E-01  1.50000000E+00  8.00000000E-01  8.00000000E-01
  1.50000000E+00  8.00000000E-01  8.00000000E-01  1.50000000E+00  8.00000000E-01
  8.00000000E-01  1.50000000E+00  8.00000000E-01  8.00000000E-01  1.50000000E+00
  8.00000000E-01  8.00000000E-01  1.50000000E+00  8.00000000E-01  8.00000000E-01
  1.50000000E+00  8.00000000E-01  8.00000000E-01  1.50000000E+00  8.00000000E-01
  8.00000000E-01  1.50000000E+00  8.00000000E-01  8.00000000E-01  1.50000000E+00
  8.00000000E-01  8.00000000E-01  1.50000000E+00  8.00000000E-01  8.00000000E-01
  1.50000000E+00  8.00000000E-01  8.00000000E-01  1.50000000E+00  8.00000000E-01
  8.00000000E-01  1.50000000E+00  8.00000000E-01  8.00000000E-01  1.50000000E+00
  8.00000000E-01  8.00000000E-01  1.50000000E+00  8.00000000E-01  8.00000000E-01
  1.50000000E+00  8.00000000E-01  8.00000000E-01  1.50000000E+00  8.00000000E-01
  8.00000000E-01  1.50000000E+00  8.00000000E-01  8.00000000E-01  1.50000000E+00
  8.00000000E-01  8.00000000E-01  1.50000000E+00  8.00000000E-01  8.00000000E-01
  1.50000000E+00  8.00000000E-01  8.00000000E-01  1.50000000E+00  8.00000000E-01
  8.00000000E-01  1.50000000E+00  8.00000000E-01  8.00000000E-01  1.50000000E+00
  8.00000000E-01  8.00000000E-01  1.50000000E+00  8.00000000E-01  8.00000000E-01
  1.50000000E+00  8.00000000E-01  8.00000000E-01  1.50000000E+00  8.00000000E-01
  8.00000000E-01  1.50000000E+00  8.00000000E-01  8.00000000E-01  1.50000000E+00
  8.00000000E-01  8.00000000E-01  1.50000000E+00  8.00000000E-01  8.00000000E-01
  1.50000000E+00  8.00000000E-01  8.00000000E-01  1.50000000E+00  8.00000000E-01
  8.00000000E-01  1.50000000E+00  8.00000000E-01  8.00000000E-01  1.50000000E+00
  8.00000000E-01  8.00000000E-01  1.50000000E+00  8.00000000E-01  8.00000000E-01
  1.50000000E+00  8.00000000E-01  8.00000000E-01  1.50000000E+00  8.00000000E-01
  8.00000000E-01  1.50000000E+00  8.00000000E-01  8.00000000E-01  1.50000000E+00
  8.00000000E-01  8.00000000E-01  1.50000000E+00  8.00000000E-01  8.00000000E-01
  1.50000000E+00  8.00000000E-01  8.00000000E-01  1.50000000E+00  8.00000000E-01
  8.00000000E-01  1.50000000E+00  8.00000000E-01  8.00000000E-01  1.50000000E+00
  8.00000000E-01  8.00000000E-01  1.50000000E+00  8.00000000E-01  8.00000000E-01
  1.50000000E+00  8.00000000E-01  8.00000000E-01  1.50000000E+00  8.00000000E-01
  8.00000000E-01  1.50000000E+00  8.00000000E-01  8.00000000E-01  1.50000000E+00
  8.00000000E-01  8.00000000E-01  1.50000000E+00  8.00000000E-01  8.00000000E-01
  1.50000000E+00  8.00000000E-01  8.00000000E-01  1.50000000E+00  8.00000000E-01
  8.00000000E-01  1.50000000E+00  8.00000000E-01  8.00000000E-01  1.50000000E+00
  8.00000000E-01  8.00000000E-01  1.50000000E+00  8.00000000E-01  8.00000000E-01
  1.50000000E+00  8.00000000E-01  8.00000000E-01  1.50000000E+00  8.00000000E-01
  8.00000000E-01  1.50000000E+00  8.00000000E-01  8.00000000E-01  1.50000000E+00
  8.00000000E-01  8.00000000E-01  1.50000000E+00  8.00000000E-01  8.00000000E-01
  1.50000000E+00  8.00000000E-01  8.00000000E-01  1.50000000E+00  8.00000000E-01
  8.00000000E-01  1.50000000E+00  8.00000000E-01  8.00000000E-01  1.50000000E+00
  8.00000000E-01  8.00000000E-01  1.50000000E+00  8.00000000E-01  8.00000000E-01
  1.50000000E+00  8.00000000E-01  8.00000000E-01  1.50000000E+00  8.00000000E-01
  8.00000000E-01  1.50000000E+00  8.00000000E-01  8.00000000E-01  1.50000000E+00
  8.00000000E-01  8.00000000E-01  1.50000000E+00  8.00000000E-01  8.00000000E-01
  1.50000000E+00  8.00000000E-01  8.00000000E-01  1.50000000E+00  8.00000000E-01
  8.00000000E-01  1.50000000E+00  8.00000000E-01  8.00000000E-01  1.50000000E+00
  8.00000000E-01  8.00000000E-01  1.50000000E+00  8.00000000E-01  8.00000000E-01
  1.50000000E+00  8.00000000E-01  8.00000000E-01  1.50000000E+00  8.00000000E-01
  8.00000000E-01  1.50000000E+00  8.00000000E-01  8.00000000E-01  1.50000000E+00
  8.00000000E-01  8.00000000E-01  1.50000000E+00  8.00000000E-01  8.00000000E-01
  1.50000000E+00  8.00000000E-01  8.00000000E-01  1.50000000E+00  8.00000000E-01
  8.00000000E-01  1.50000000E+00  8.00000000E-01  8.00000000E-01  1.50000000E+00
  8.00000000E-01  8.00000000E-01  1.50000000E+00  8.00000000E-01  8.00000000E-01
  1.50000000E+00  8.00000000E-01  8.00000000E-01  1.50000000E+00  8.00000000E-01
  8.00000000E-01  1.50000000E+00  8.00000000E-01  8.00000000E-01  1.50000000E+00
  8.00000000E-01  8.00000000E-01  1.50000000E+00  8.00000000E-01  8.00000000E-01
  1.50000000E+00  8.00000000E-01  8.00000000E-01  1.50000000E+00  8.00000000E-01
  8.00000000E-01  1.50000000E+00  8.00000000E-01  8.00000000E-01  1.50000000E+00
  8.00000000E-01  8.00000000E-01  1.50000000E+00  8.00000000E-01  8.00000000E-01
  1.50000000E+00  8.00000000E-01  8.00000000E-01  1.50000000E+00  8.00000000E-01
  8.00000000E-01  1.50000000E+00  8.00000000E-01  8.00000000E-01  1.50000000E+00
  8.00000000E-01  8.00000000E-01  1.50000000E+00  8.00000000E-01  8.00000000E-01
  1.50000000E+00  8.00000000E-01  8.00000000E-01  1.50000000E+00  8.00000000E-01
  8.00000000E-01  1.50000000E+00  8.00000000E-01  8.00000000E-01  1.50000000E+00
  8.00000000E-01  8.00000000E-01  1.50000000E+00  8.00000000E-01  8.00000000E-01
  1.50000000E+00  8.00000000E-01  8.00000000E-01  1.50000000E+00  8.00000000E-01
  8.00000000E-01  1.50000000E+00  8.00000000E-01  8.00000000E-01  1.50000000E+00
  8.00000000E-01  8.00000000E-01  1.50000000E+00  8.00000000E-01  8.00000000E-01
  1.50000000E+00  8.00000000E-01  8.00000000E-01  1.50000000E+00  8.00000000E-01
  8.00000000E-01  1.50000000E+00  8.00000000E-01  8.00000000E-01  1.50000000E+00
  8.00000000E-01  8.00000000E-01  1.50000000E+00  8.00000000E-01  8.00000000E-01
  1.50000000E+00  8.00000000E-01  8.00000000E-01  1.50000000E+00  8.00000000E-01
  8.00000000E-01  1.50000000E+00  8.00000000E-01  8.00000000E-01  1.50000000E+00
  8.00000000E-01  8.00000000E-01  1.50000000E+00  8.00000000E-01  8.00000000E-01
  1.50000000E+00  8.00000000E-01  8.00000000E-01  1.50000000E+00  8.00000000E-01
  8.00000000E-01  1.50000000E+00  8.00000000E-01  8.00000000E-01  1.50000000E+00
  8.00000000E-01  8.00000000E-01  1.50000000E+00  8.00000000E-01  8.00000000E-01
  1.50000000E+00  8.00000000E-01  8.00000000E-01  1.50000000E+00  8.00000000E-01
  8.00000000E-01  1.50000000E+00  8.00000000E-01  8.00000000E-01  1.50000000E+00
  8.00000000E-01  8.00000000E-01  1.50000000E+00  8.00000000E-01  8.00000000E-01
  1.50000000E+00  8.00000000E-01  8.00000000E-01  1.50000000E+00  8.00000000E-01
  8.00000000E-01  1.50000000E+00  8.00000000E-01  8.00000000E-01  1.50000000E+00
  8.00000000E-01  8.00000000E-01  1.50000000E+00  8.00000000E-01  8.00000000E-01
  1.50000000E+00  8.00000000E-01  8.00000000E-01  1.50000000E+00  8.00000000E-01
  8.00000000E-01  1.50000000E+00  8.00000000E-01  8.00000000E-01  1.50000000E+00
  8.00000000E-01  8.00000000E-01  1.50000000E+00  8.00000000E-01  8.00000000E-01
  1.50000000E+00  8.00000000E-01  8.00000000E-01  1.50000000E+00  8.00000000E-01
  8.00000000E-01  1.50000000E+00  8.00000000E-01  8.00000000E-01  1.50000000E+00
  8.00000000E-01  8.00000000E-01  1.50000000E+00  8.00000000E-01  8.00000000E-01
  1.50000000E+00  8.00000000E-01  8.00000000E-01  1.50000000E+00  8.00000000E-01
  8.00000000E-01  1.50000000E+00  8.00000000E-01  8.00000000E-01  1.50000000E+00
  8.00000000E-01  8.00000000E-01  1.50000000E+00  8.00000000E-01  8.00000000E-01
  1.50000000E+00  8.00000000E-01  8.00000000E-01  1.50000000E+00  8.00000000E-01
  8.00000000E-01  1.50000000E+00  8.00000000E-01  8.00000000E-01  1.50000000E+00
  8.00000000E-01  8.00000000E-01  1.50000000E+00  8.00000000E-01  8.00000000E-01
  1.50000000E+00  8.00000000E-01  8.00000000E-01  1.50000000E+00  8.00000000E-01
  8.00000000E-01  1.50000000E+00  8.00000000E-01  8.00000000E-01  1.50000000E+00
  8.00000000E-01  8.00000000E-01  1.50000000E+00  8.00000000E-01  8.00000000E-01
  1.50000000E+00  8.00000000E-01  8.00000000E-01  1.50000000E+00  8.00000000E-01
  8.00000000E-01  1.50000000E+00  8.00000000E-01  8.00000000E-01  1.50000000E+00
  8.00000000E-01  8.00000000E-01  1.50000000E+00  8.00000000E-01  8.00000000E-01
  1.50000000E+00  8.00000000E-01  8.00000000E-01  1.50000000E+00  8.00000000E-01
  8.00000000E-01  1.50000000E+00  8.00000000E-01  8.00000000E-01  1.50000000E+00
  8.00000000E-01  8.00000000E-01  1.50000000E+00  8.00000000E-01  8.00000000E-01
  1.50000000E+00  8.00000000E-01  8.00000000E-01  1.50000000E+00  8.00000000E-01
  8.00000000E-01  1.50000000E+00  8.00000000E-01  8.00000000E-01  1.50000000E+00
  8.00000000E-01  8.00000000E-01  1.50000000E+00  8.00000000E-01  8.00000000E-01
  1.50000000E+00  8.00000000E-01  8.00000000E-01  1.50000000E+00  8.00000000E-01
  8.00000000E-01  1.50000000E+00  8.00000000E-01  8.00000000E-01  1.50000000E+00
  8.00000000E-01  8.00000000E-01  1.50000000E+00  8.00000000E-01  8.00000000E-01
  1.50000000E+00  8.00000000E-01  8.00000000E-01  1.50000000E+00  8.00000000E-01
  8.00000000E-01  1.50000000E+00  8.00000000E-01  8.00000000E-01  1.50000000E+00
  8.00000000E-01  8.00000000E-01  1.50000000E+00  8.00000000E-01  8.00000000E-01
  1.50000000E+00  8.00000000E-01  8.00000000E-01  1.50000000E+00  8.00000000E-01
  8.00000000E-01  1.50000000E+00  8.00000000E-01  8.00000000E-01  1.50000000E+00
  8.00000000E-01  8.00000000E-01  1.50000000E+00  8.00000000E-01  8.00000000E-01
  1.50000000E+00  8.00000000E-01  8.00000000E-01  1.50000000E+00  8.00000000E-01
  8.00000000E-01  1.50000000E+00  8.00000000E-01  8.00000000E-01  1.50000000E+00
  8.00000000E-01  8.00000000E-01  1.50000000E+00  8.00000000E-01  8.00000000E-01
  1.50000000E+00  8.00000000E-01  8.00000000E-01  1.50000000E+00  8.00000000E-01
  8.00000000E-01  1.50000000E+00  8.00000000E-01  8.00000000E-01  1.50000000E+00
  8.00000000E-01  8.00000000E-01  1.50000000E+00  8.00000000E-01  8.00000000E-01
  1.50000000E+00  8.00000000E-01  8.00000000E-01  1.50000000E+00  8.00000000E-01
  8.00000000E-01  1.50000000E+00  8.00000000E-01  8.00000000E-01  1.50000000E+00
  8.00000000E-01  8.00000000E-01  1.50000000E+00  8.00000000E-01  8.00000000E-01
  1.50000000E+00  8.00000000E-01  8.00000000E-01  1.50000000E+00  8.00000000E-01
  8.00000000E-01  1.50000000E+00  8.00000000E-01  8.00000000E-01  1.50000000E+00
  8.00000000E-01  8.00000000E-01  1.50000000E+00  8.00000000E-01  8.00000000E-01
  1.50000000E+00  8.00000000E-01  8.00000000E-01  1.50000000E+00  8.00000000E-01
  8.00000000E-01  1.50000000E+00  8.00000000E-01  8.00000000E-01  1.50000000E+00
  8.00000000E-01  8.00000000E-01  1.50000000E+00  8.00000000E-01  8.00000000E-01
  1.50000000E+00  8.00000000E-01  8.00000000E-01  1.50000000E+00  8.00000000E-01
  8.00000000E-01  1.50000000E+00  8.00000000E-01  8.00000000E-01  1.50000000E+00
  8.00000000E-01  8.00000000E-01  1.50000000E+00  8.00000000E-01  8.00000000E-01
  1.50000000E+00  8.00000000E-01  8.00000000E-01  1.50000000E+00  8.00000000E-01
  8.00000000E-01  1.50000000E+00  8.00000000E-01  8.00000000E-01  1.50000000E+00
  8.00000000E-01  8.00000000E-01  1.50000000E+00  8.00000000E-01  8.00000000E-01
  1.50000000E+00  8.00000000E-01  8.00000000E-01  1.50000000E+00  8.00000000E-01
  8.00000000E-01  1.50000000E+00  8.00000000E-01  8.00000000E-01  1.50000000E+00
  8.00000000E-01  8.00000000E-01  1.50000000E+00  8.00000000E-01  8.00000000E-01
  1.50000000E+00  8.00000000E-01  8.00000000E-01  1.50000000E+00  8.00000000E-01
  8.00000000E-01  1.50000000E+00  8.00000000E-01  8.00000000E-01  1.50000000E+00
  8.00000000E-01  8.00000000E-01  1.50000000E+00  8.00000000E-01  8.00000000E-01
  1.50000000E+00  8.00000000E-01  8.00000000E-01  1.50000000E+00  8.00000000E-01
  8.00000000E-01  1.50000000E+00  8.00000000E-01  8.00000000E-01  1.50000000E+00
  8.00000000E-01  8.00000000E-01  1.50000000E+00  8.00000000E-01  8.00000000E-01
  1.50000000E+00  8.00000000E-01  8.00000000E-01  1.50000000E+00  8.00000000E-01
  8.00000000E-01  1.50000000E+00  8.00000000E-01  8.00000000E-01  1.50000000E+00
  8.00000000E-01  8.00000000E-01  1.50000000E+00  8.00000000E-01  8.00000000E-01
  1.50000000E+00  8.00000000E-01  8.00000000E-01  1.50000000E+00  8.00000000E-01
  8.00000000E-01  1.50000000E+00  8.00000000E-01  8.00000000E-01  1.50000000E+00
  8.00000000E-01  8.00000000E-01  1.50000000E+00  8.00000000E-01  8.00000000E-01
  1.50000000E+00  8.00000000E-01  8.00000000E-01  1.50000000E+00  8.00000000E-01
  8.00000000E-01  1.50000000E+00  8.00000000E-01  8.00000000E-01  1.50000000E+00
  8.00000000E-01  8.00000000E-01  1.50000000E+00  8.00000000E-01  8.00000000E-01
  1.50000000E+00  8.00000000E-01  8.00000000E-01  1.50000000E+00  8.00000000E-01
  8.00000000E-01  1.50000000E+00  8.00000000E-01  8.00000000E-01  1.50000000E+00
  8.00000000E-01  8.00000000E-01  1.50000000E+00  8.00000000E-01  8.00000000E-01
  1.50000000E+00  8.00000000E-01  8.00000000E-01  1.50000000E+00  8.00000000E-01
  8.00000000E-01  1.50000000E+00  8.00000000E-01  8.00000000E-01  1.50000000E+00
  8.00000000E-01  8.00000000E-01  1.50000000E+00  8.00000000E-01  8.00000000E-01
  1.50000000E+00  8.00000000E-01  8.00000000E-01  1.50000000E+00  8.00000000E-01
  8.00000000E-01  1.50000000E+00  8.00000000E-01  8.00000000E-01  1.50000000E+00
  8.00000000E-01  8.00000000E-01  1.50000000E+00  8.00000000E-01  8.00000000E-01
  1.50000000E+00  8.00000000E-01  8.00000000E-01  1.50000000E+00  8.00000000E-01
  8.00000000E-01  1.50000000E+00  8.00000000E-01  8.00000000E-01  1.50000000E+00
  8.00000000E-01  8.00000000E-01  1.50000000E+00  8.00000000E-01  8.00000000E-01
  1.50000000E+00  8.00000000E-01  8.00000000E-01  1.50000000E+00  8.00000000E-01
  8.00000000E-01  1.50000000E+00  8.00000000E-01  8.00000000E-01  1.50000000E+00
  8.00000000E-01  8.00000000E-01  1.50000000E+00  8.00000000E-01  8.00000000E-01
  1.50000000E+00  8.00000000E-01  8.00000000E-01  1.50000000E+00  8.00000000E-01
  8.00000000E-01  1.50000000E+00  8.00000000E-01  8.00000000E-01  1.50000000E+00
  8.00000000E-01  8.00000000E-01  1.50000000E+00  8.00000000E-01  8.00000000E-01
  1.50000000E+00  8.00000000E-01  8.00000000E-01  1.50000000E+00  8.00000000E-01
  8.00000000E-01  1.50000000E+00  8.00000000E-01  8.00000000E-01  1.50000000E+00
  8.00000000E-01  8.00000000E-01  1.50000000E+00  8.00000000E-01  8.00000000E-01
  1.50000000E+00  8.00000000E-01  8.00000000E-01  1.50000000E+00  8.00000000E-01
  8.00000000E-01  1.50000000E+00  8.00000000E-01  8.00000000E-01  1.50000000E+00
  8.00000000E-01  8.00000000E-01  1.50000000E+00  8.00000000E-01  8.00000000E-01
  1.50000000E+00  8.00000000E-01  8.00000000E-01  1.50000000E+00  8.00000000E-01
  8.00000000E-01  1.50000000E+00  8.00000000E-01  8.00000000E-01  1.50000000E+00
  8.00000000E-01  8.00000000E-01  1.50000000E+00  8.00000000E-01  8.00000000E-01
  1.50000000E+00  8.00000000E-01  8.00000000E-01  1.50000000E+00  8.00000000E-01
  8.00000000E-01  1.50000000E+00  8.00000000E-01  8.00000000E-01  1.50000000E+00
  8.00000000E-01  8.00000000E-01  1.50000000E+00  8.00000000E-01  8.00000000E-01
  1.50000000E+00  8.00000000E-01  8.00000000E-01  1.50000000E+00  8.00000000E-01
  8.00000000E-01  1.50000000E+00  8.00000000E-01  8.00000000E-01  1.50000000E+00
  8.00000000E-01  8.00000000E-01  1.50000000E+00  8.00000000E-01  8.00000000E-01
  1.50000000E+00  8.00000000E-01  8.00000000E-01  1.50000000E+00  8.00000000E-01
  8.00000000E-01  1.50000000E+00  8.00000000E-01  8.00000000E-01  1.50000000E+00
  8.00000000E-01  8.00000000E-01  1.50000000E+00  8.00000000E-01  8.00000000E-01
  1.50000000E+00  8.00000000E-01  8.00000000E-01  1.50000000E+00  8.00000000E-01
  8.00000000E-01  1.50000000E+00  8.00000000E-01  8.00000000E-01  1.50000000E+00
  8.00000000E-01  8.00000000E-01  1.50000000E+00  8.00000000E-01  8.00000000E-01
  1.50000000E+00  8.00000000E-01  8.00000000E-01  1.50000000E+00  8.00000000E-01
  8.00000000E-01  1.50000000E+00  8.00000000E-01  8.00000000E-01  1.50000000E+00
  8.00000000E-01  8.00000000E-01  1.50000000E+00  8.00000000E-01  8.00000000E-01
  1.50000000E+00  8.00000000E-01  8.00000000E-01  1.50000000E+00  8.00000000E-01
  8.00000000E-01  1.50000000E+00  8.00000000E-01  8.00000000E-01  1.50000000E+00
  8.00000000E-01  8.00000000E-01  1.50000000E+00  8.00000000E-01  8.00000000E-01
  1.50000000E+00  8.00000000E-01  8.00000000E-01  1.50000000E+00  8.00000000E-01
  8.00000000E-01  1.50000000E+00  8.00000000E-01  8.00000000E-01  1.50000000E+00
  8.00000000E-01  8.00000000E-01  1.50000000E+00  8.00000000E-01  8.00000000E-01
  1.50000000E+00  8.00000000E-01  8.00000000E-01  1.50000000E+00  8.00000000E-01
  8.00000000E-01  1.50000000E+00  8.00000000E-01  8.00000000E-01  1.50000000E+00
  8.00000000E-01  8.00000000E-01  1.50000000E+00  8.00000000E-01  8.00000000E-01
  1.50000000E+00  8.00000000E-01  8.00000000E-01  1.50000000E+00  8.00000000E-01
  8.00000000E-01  1.50000000E+00  8.00000000E-01  8.00000000E-01  1.50000000E+00
  8.00000000E-01  8.00000000E-01  1.50000000E+00  8.00000000E-01  8.00000000E-01
  1.50000000E+00  8.00000000E-01  8.00000000E-01  1.50000000E+00  8.00000000E-01
  8.00000000E-01  1.50000000E+00  8.00000000E-01  8.00000000E-01  1.50000000E+00
  8.00000000E-01  8.00000000E-01  1.50000000E+00  8.00000000E-01  8.00000000E-01
  1.50000000E+00  8.00000000E-01  8.00000000E-01  1.50000000E+00  8.00000000E-01
  8.00000000E-01  1.50000000E+00  8.00000000E-01  8.00000000E-01  1.50000000E+00
  8.00000000E-01  8.00000000E-01  1.50000000E+00  8.00000000E-01  8.00000000E-01
  1.50000000E+00  8.00000000E-01  8.00000000E-01  1.50000000E+00  8.00000000E-01
  8.00000000E-01  1.50000000E+00  8.00000000E-01  8.00000000E-01  1.50000000E+00
  8.00000000E-01  8.00000000E-01  1.50000000E+00  8.00000000E-01  8.00000000E-01
  1.50000000E+00  8.00000000E-01  8.00000000E-01  1.50000000E+00  8.00000000E-01
  8.00000000E-01  1.50000000E+00  8.00000000E-01  8.00000000E-01  1.50000000E+00
  8.00000000E-01  8.00000000E-01  1.50000000E+00  8.00000000E-01  8.00000000E-01
  1.50000000E+00  8.00000000E-01  8.00000000E-01  1.50000000E+00  8.00000000E-01
  8.00000000E-01  1.50000000E+00  8.00000000E-01  8.00000000E-01  1.50000000E+00
  8.00000000E-01  8.00000000E-01  1.50000000E+00  8.00000000E-01  8.00000000E-01
  1.50000000E+00  8.00000000E-01  8.00000000E-01  1.50000000E+00  8.00000000E-01
  8.00000000E-01  1.50000000E+00  8.00000000E-01  8.00000000E-01  1.50000000E+00
  8.00000000E-01  8.00000000E-01  1.50000000E+00  8.00000000E-01  8.00000000E-01
  1.50000000E+00  8.00000000E-01  8.00000000E-01  1.50000000E+00  8.00000000E-01
  8.00000000E-01  1.50000000E+00  8.00000000E-01  8.00000000E-01  1.50000000E+00
  8.00000000E-01  8.00000000E-01  1.50000000E+00  8.00000000E-01  8.00000000E-01
  1.50000000E+00  8.00000000E-01  8.00000000E-01  1.50000000E+00  8.00000000E-01
  8.00000000E-01  1.50000000E+00  8.00000000E-01  8.00000000E-01  1.50000000E+00
  8.00000000E-01  8.00000000E-01  1.50000000E+00  8.00000000E-01  8.00000000E-01
  1.50000000E+00  8.00000000E-01  8.00000000E-01  1.50000000E+00  8.00000000E-01
  8.00000000E-01  1.50000000E+00  8.00000000E-01  8.00000000E-01  1.50000000E+00
  8.00000000E-01  8.00000000E-01  1.50000000E+00  8.00000000E-01  8.00000000E-01
  1.50000000E+00  8.00000000E-01  8.00000000E-01  1.50000000E+00  8.00000000E-01
  8.00000000E-01  1.50000000E+00  8.00000000E-01  8.00000000E-01  1.50000000E+00
  8.00000000E-01  8.00000000E-01  1.50000000E+00  8.00000000E-01  8.00000000E-01
  1.50000000E+00  8.00000000E-01  8.00000000E-01  1.50000000E+00  8.00000000E-01
  8.00000000E-01  1.50000000E+00  8.00000000E-01  8.00000000E-01  1.50000000E+00
  8.00000000E-01  8.00000000E-01  1.50000000E+00  8.00000000E-01  8.00000000E-01
  1.50000000E+00  8.00000000E-01  8.00000000E-01  1.50000000E+00  8.00000000E-01
  8.00000000E-01  1.50000000E+00  8.00000000E-01  8.00000000E-01  1.50000000E+00
  8.00000000E-01  8.00000000E-01  1.50000000E+00  8.00000000E-01  8.00000000E-01
  1.50000000E+00  8.00000000E-01  8.00000000E-01  1.50000000E+00  8.00000000E-01
  8.00000000E-01  1.50000000E+00  8.00000000E-01  8.00000000E-01  1.50000000E+00
  8.00000000E-01  8.00000000E-01  1.50000000E+00  8.00000000E-01  8.00000000E-01
  1.50000000E+00  8.00000000E-01  8.00000000E-01  1.50000000E+00  8.00000000E-01
  8.00000000E-01  1.50000000E+00  8.00000000E-01  8.00000000E-01  1.50000000E+00
  8.00000000E-01  8.00000000E-01  1.50000000E+00  8.00000000E-01  8.00000000E-01
  1.50000000E+00  8.00000000E-01  8.00000000E-01  1.50000000E+00  8.00000000E-01
  8.00000000E-01  1.50000000E+00  8.00000000E-01  8.00000000E-01  1.50000000E+00
  8.00000000E-01  8.00000000E-01  1.50000000E+00  8.00000000E-01  8.00000000E-01
  1.50000000E+00  8.00000000E-01  8.00000000E-01  1.50000000E+00  8.00000000E-01
  8.00000000E-01  1.50000000E+00  8.00000000E-01  8.00000000E-01  1.50000000E+00
  8.00000000E-01  8.00000000E-01  1.50000000E+00  8.00000000E-01  8.00000000E-01
  1.50000000E+00  8.00000000E-01  8.00000000E-01  1.50000000E+00  8.00000000E-01
  8.00000000E-01  1.50000000E+00  8.00000000E-01  8.00000000E-01  1.50000000E+00
  8.00000000E-01  8.00000000E-01  1.50000000E+00  8.00000000E-01  8.00000000E-01
  1.50000000E+00  8.00000000E-01  8.00000000E-01  1.50000000E+00  8.00000000E-01
  8.00000000E-01  1.50000000E+00  8.00000000E-01  8.00000000E-01  1.50000000E+00
  8.00000000E-01  8.00000000E-01  1.50000000E+00  8.00000000E-01  8.00000000E-01
  1.50000000E+00  8.00000000E-01  8.00000000E-01  1.50000000E+00  8.00000000E-01
  8.00000000E-01  1.50000000E+00  8.00000000E-01  8.00000000E-01  1.50000000E+00
  8.00000000E-01  8.00000000E-01  1.50000000E+00  8.00000000E-01  8.00000000E-01
  1.50000000E+00  8.00000000E-01  8.00000000E-01  1.50000000E+00  8.00000000E-01
  8.00000000E-01  1.50000000E+00  8.00000000E-01  8.00000000E-01  1.50000000E+00
  8.00000000E-01  8.00000000E-01  1.50000000E+00  8.00000000E-01  8.00000000E-01
  1.50000000E+00  8.00000000E-01  8.00000000E-01  1.50000000E+00  8.00000000E-01
  8.00000000E-01  1.50000000E+00  8.00000000E-01  8.00000000E-01  1.50000000E+00
  8.00000000E-01  8.00000000E-01  1.50000000E+00  8.00000000E-01  8.00000000E-01
  1.50000000E+00  8.00000000E-01  8.00000000E-01  1.50000000E+00  8.00000000E-01
  8.00000000E-01  1.50000000E+00  8.00000000E-01  8.00000000E-01  1.50000000E+00
  8.00000000E-01  8.00000000E-01  1.50000000E+00  8.00000000E-01  8.00000000E-01
  1.50000000E+00  8.00000000E-01  8.00000000E-01  1.50000000E+00  8.00000000E-01
  8.00000000E-01  1.50000000E+00  8.00000000E-01  8.00000000E-01  1.50000000E+00
  8.00000000E-01  8.00000000E-01  1.50000000E+00  8.00000000E-01  8.00000000E-01
  1.50000000E+00  8.00000000E-01  8.00000000E-01  1.50000000E+00  8.00000000E-01
  8.00000000E-01  1.50000000E+00  8.00000000E-01  8.00000000E-01  1.50000000E+00
  8.00000000E-01  8.00000000E-01  1.50000000E+00  8.00000000E-01  8.00000000E-01
  1.50000000E+00  8.00000000E-01  8.00000000E-01  1.50000000E+00  8.00000000E-01
  8.00000000E-01  1.50000000E+00  8.00000000E-01  8.00000000E-01  1.50000000E+00
  8.00000000E-01  8.00000000E-01  1.50000000E+00  8.00000000E-01  8.00000000E-01
  1.50000000E+00  8.00000000E-01  8.00000000E-01  1.50000000E+00  8.00000000E-01
  8.00000000E-01  1.50000000E+00  8.00000000E-01  8.00000000E-01  1.50000000E+00
  8.00000000E-01  8.00000000E-01  1.50000000E+00  8.00000000E-01  8.00000000E-01
  1.50000000E+00  8.00000000E-01  8.00000000E-01  1.50000000E+00  8.00000000E-01
  8.00000000E-01  1.50000000E+00  8.00000000E-01  8.00000000E-01  1.50000000E+00
  8.00000000E-01  8.00000000E-01  1.50000000E+00  8.00000000E-01  8.00000000E-01
  1.50000000E+00  8.00000000E-01  8.00000000E-01  1.50000000E+00  8.00000000E-01
  8.00000000E-01  1.50000000E+00  8.00000000E-01  8.00000000E-01  1.50000000E+00
  8.00000000E-01  8.00000000E-01  1.50000000E+00  8.00000000E-01  8.00000000E-01
  1.50000000E+00  8.00000000E-01  8.00000000E-01  1.50000000E+00  8.00000000E-01
  8.00000000E-01  1.50000000E+00  8.00000000E-01  8.00000000E-01  1.50000000E+00
  8.00000000E-01  8.00000000E-01  1.50000000E+00  8.00000000E-01  8.00000000E-01
  1.50000000E+00  8.00000000E-01  8.00000000E-01  1.50000000E+00  8.00000000E-01
  8.00000000E-01  1.50000000E+00  8.00000000E-01  8.00000000E-01  1.50000000E+00
  8.00000000E-01  8.00000000E-01  1.50000000E+00  8.00000000E-01  8.00000000E-01
  1.50000000E+00  8.00000000E-01  8.00000000E-01  1.50000000E+00  8.00000000E-01
  8.00000000E-01  1.50000000E+00  8.00000000E-01  8.00000000E-01  1.50000000E+00
  8.00000000E-01  8.00000000E-01  1.50000000E+00  8.00000000E-01  8.00000000E-01
  1.50000000E+00  8.00000000E-01  8.00000000E-01  1.50000000E+00  8.00000000E-01
  8.00000000E-01  1.50000000E+00  8.00000000E-01  8.00000000E-01  1.50000000E+00
  8.00000000E-01  8.00000000E-01  1.50000000E+00  8.00000000E-01  8.00000000E-01
  1.50000000E+00  8.00000000E-01  8.00000000E-01  1.50000000E+00  8.00000000E-01
  8.00000000E-01  1.50000000E+00  8.00000000E-01  8.00000000E-01  1.50000000E+00
  8.00000000E-01  8.00000000E-01  1.50000000E+00  8.00000000E-01  8.00000000E-01
  1.50000000E+00  8.00000000E-01  8.00000000E-01  1.50000000E+00  8.00000000E-01
  8.00000000E-01  1.50000000E+00  8.00000000E-01  8.00000000E-01  1.50000000E+00
  8.00000000E-01  8.00000000E-01  1.50000000E+00  8.00000000E-01  8.00000000E-01
  1.50000000E+00  8.00000000E-01  8.00000000E-01  1.50000000E+00  8.00000000E-01
  8.00000000E-01  1.50000000E+00  8.00000000E-01  8.00000000E-01  1.50000000E+00
  8.00000000E-01  8.00000000E-01  1.50000000E+00  8.00000000E-01  8.00000000E-01
  1.50000000E+00  8.00000000E-01  8.00000000E-01  1.50000000E+00  8.00000000E-01
  8.00000000E-01  1.50000000E+00  8.00000000E-01  8.00000000E-01  1.50000000E+00
  8.00000000E-01  8.00000000E-01  1.50000000E+00  8.00000000E-01  8.00000000E-01
  1.50000000E+00  8.00000000E-01  8.00000000E-01  1.50000000E+00  8.00000000E-01
  8.00000000E-01  1.50000000E+00  8.00000000E-01  8.00000000E-01  1.50000000E+00
  8.00000000E-01  8.00000000E-01  1.50000000E+00  8.00000000E-01  8.00000000E-01
  1.50000000E+00  8.00000000E-01  8.00000000E-01  1.50000000E+00  8.00000000E-01
  8.00000000E-01  1.50000000E+00  8.00000000E-01  8.00000000E-01  1.50000000E+00
  8.00000000E-01  8.00000000E-01  1.50000000E+00  8.00000000E-01  8.00000000E-01
  1.50000000E+00  8.00000000E-01  8.00000000E-01  1.50000000E+00  8.00000000E-01
  8.00000000E-01  1.50000000E+00  8.00000000E-01  8.00000000E-01  1.50000000E+00
  8.00000000E-01  8.00000000E-01  1.50000000E+00  8.00000000E-01  8.00000000E-01
  1.50000000E+00  8.00000000E-01  8.00000000E-01  1.50000000E+00  8.00000000E-01
  8.00000000E-01  1.50000000E+00  8.00000000E-01  8.00000000E-01  1.50000000E+00
  8.00000000E-01  8.00000000E-01  1.50000000E+00  8.00000000E-01  8.00000000E-01
  1.50000000E+00  8.00000000E-01  8.00000000E-01  1.50000000E+00  8.00000000E-01
  8.00000000E-01  1.50000000E+00  8.00000000E-01  8.00000000E-01  1.50000000E+00
  8.00000000E-01  8.00000000E-01  1.50000000E+00  8.00000000E-01  8.00000000E-01
  1.50000000E+00  8.00000000E-01  8.00000000E-01  1.50000000E+00  8.00000000E-01
  8.00000000E-01  1.50000000E+00  8.00000000E-01  8.00000000E-01  1.50000000E+00
  8.00000000E-01  8.00000000E-01  1.50000000E+00  8.00000000E-01  8.00000000E-01
  1.50000000E+00  8.00000000E-01  8.00000000E-01  1.50000000E+00  8.00000000E-01
  8.00000000E-01  1.50000000E+00  8.00000000E-01  8.00000000E-01  1.50000000E+00
  8.00000000E-01  8.00000000E-01  1.50000000E+00  8.00000000E-01  8.00000000E-01
  1.50000000E+00  8.00000000E-01  8.00000000E-01  1.50000000E+00  8.00000000E-01
  8.00000000E-01  1.50000000E+00  8.00000000E-01  8.00000000E-01  1.50000000E+00
  8.00000000E-01  8.00000000E-01  1.50000000E+00  8.00000000E-01  8.00000000E-01
  1.50000000E+00  8.00000000E-01  8.00000000E-01  1.50000000E+00  8.00000000E-01
  8.00000000E-01  1.50000000E+00  8.00000000E-01  8.00000000E-01  1.50000000E+00
  8.00000000E-01  8.00000000E-01  1.50000000E+00  8.00000000E-01  8.00000000E-01
  1.50000000E+00  8.00000000E-01  8.00000000E-01  1.50000000E+00  8.00000000E-01
  8.00000000E-01  1.50000000E+00  8.00000000E-01  8.00000000E-01  1.50000000E+00
  8.00000000E-01  8.00000000E-01  1.50000000E+00  8.00000000E-01  8.00000000E-01
  1.50000000E+00  8.00000000E-01  8.00000000E-01  1.50000000E+00  8.00000000E-01
  8.00000000E-01  1.50000000E+00  8.00000000E-01  8.00000000E-01  1.50000000E+00
  8.00000000E-01  8.00000000E-01  1.50000000E+00  8.00000000E-01  8.00000000E-01
  1.50000000E+00  8.00000000E-01  8.00000000E-01  1.50000000E+00  8.00000000E-01
  8.00000000E-01  1.50000000E+00  8.00000000E-01  8.00000000E-01  1.50000000E+00
  8.00000000E-01  8.00000000E-01  1.50000000E+00  8.00000000E-01  8.00000000E-01
  1.50000000E+00  8.00000000E-01  8.00000000E-01  1.50000000E+00  8.00000000E-01
  8.00000000E-01  1.50000000E+00  8.00000000E-01  8.00000000E-01  1.50000000E+00
  8.00000000E-01  8.00000000E-01  1.50000000E+00  8.00000000E-01  8.00000000E-01
  1.50000000E+00  8.00000000E-01  8.00000000E-01  1.50000000E+00  8.00000000E-01
  8.00000000E-01  1.50000000E+00  8.00000000E-01  8.00000000E-01  1.50000000E+00
  8.00000000E-01  8.00000000E-01  1.50000000E+00  8.00000000E-01  8.00000000E-01
  1.50000000E+00  8.00000000E-01  8.00000000E-01  1.50000000E+00  8.00000000E-01
  8.00000000E-01  1.50000000E+00  8.00000000E-01  8.00000000E-01  1.50000000E+00
  8.00000000E-01  8.00000000E-01  1.50000000E+00  8.00000000E-01  8.00000000E-01
  1.50000000E+00  8.00000000E-01  8.00000000E-01  1.50000000E+00  8.00000000E-01
  8.00000000E-01  1.50000000E+00  8.00000000E-01  8.00000000E-01  1.50000000E+00
  8.00000000E-01  8.00000000E-01  1.50000000E+00  8.00000000E-01  8.00000000E-01
  1.50000000E+00  8.00000000E-01  8.00000000E-01  1.50000000E+00  8.00000000E-01
  8.00000000E-01  1.50000000E+00  8.00000000E-01  8.00000000E-01  1.50000000E+00
  8.00000000E-01  8.00000000E-01  1.50000000E+00  8.00000000E-01  8.00000000E-01
  1.50000000E+00  8.00000000E-01  8.00000000E-01  1.50000000E+00  8.00000000E-01
  8.00000000E-01  1.50000000E+00  8.00000000E-01  8.00000000E-01  1.50000000E+00
  8.00000000E-01  8.00000000E-01  1.50000000E+00  8.00000000E-01  8.00000000E-01
  1.50000000E+00  8.00000000E-01  8.00000000E-01  1.50000000E+00  8.00000000E-01
  8.00000000E-01  1.50000000E+00  8.00000000E-01  8.00000000E-01  1.50000000E+00
  8.00000000E-01  8.00000000E-01  1.50000000E+00  8.00000000E-01  8.00000000E-01
  1.50000000E+00  8.00000000E-01  8.00000000E-01  1.50000000E+00  8.00000000E-01
  8.00000000E-01  1.50000000E+00  8.00000000E-01  8.00000000E-01  1.50000000E+00
  8.00000000E-01  8.00000000E-01  1.50000000E+00  8.00000000E-01  8.00000000E-01
  1.50000000E+00  8.00000000E-01  8.00000000E-01  1.50000000E+00  8.00000000E-01
  8.00000000E-01  1.50000000E+00  8.00000000E-01  8.00000000E-01  1.50000000E+00
  8.00000000E-01  8.00000000E-01  1.50000000E+00  8.00000000E-01  8.00000000E-01
  1.50000000E+00  8.00000000E-01  8.00000000E-01  1.50000000E+00  8.00000000E-01
  8.00000000E-01  1.50000000E+00  8.00000000E-01  8.00000000E-01  1.50000000E+00
  8.00000000E-01  8.00000000E-01  1.50000000E+00  8.00000000E-01  8.00000000E-01
  1.50000000E+00  8.00000000E-01  8.00000000E-01  1.50000000E+00  8.00000000E-01
  8.00000000E-01  1.50000000E+00  8.00000000E-01  8.00000000E-01  1.50000000E+00
  8.00000000E-01  8.00000000E-01  1.50000000E+00  8.00000000E-01  8.00000000E-01
  1.50000000E+00  8.00000000E-01  8.00000000E-01  1.50000000E+00  8.00000000E-01
  8.00000000E-01  1.50000000E+00  8.00000000E-01  8.00000000E-01  1.50000000E+00
  8.00000000E-01  8.00000000E-01  1.50000000E+00  8.00000000E-01  8.00000000E-01
  1.50000000E+00  8.00000000E-01  8.00000000E-01  1.50000000E+00  8.00000000E-01
  8.00000000E-01  1.50000000E+00  8.00000000E-01  8.00000000E-01  1.50000000E+00
  8.00000000E-01  8.00000000E-01  1.50000000E+00  8.00000000E-01  8.00000000E-01
  1.50000000E+00  8.00000000E-01  8.00000000E-01  1.50000000E+00  8.00000000E-01
  8.00000000E-01  1.50000000E+00  8.00000000E-01  8.00000000E-01  1.50000000E+00
  8.00000000E-01  8.00000000E-01  1.50000000E+00  8.00000000E-01  8.00000000E-01
  1.50000000E+00  8.00000000E-01  8.00000000E-01  1.50000000E+00  8.00000000E-01
  8.00000000E-01  1.50000000E+00  8.00000000E-01  8.00000000E-01  1.50000000E+00
  8.00000000E-01  8.00000000E-01  1.50000000E+00  8.00000000E-01  8.00000000E-01
  1.50000000E+00  8.00000000E-01  8.00000000E-01  1.50000000E+00  8.00000000E-01
  8.00000000E-01  1.50000000E+00  8.00000000E-01  8.00000000E-01  1.50000000E+00
  8.00000000E-01  8.00000000E-01  1.50000000E+00  8.00000000E-01  8.00000000E-01
  1.50000000E+00  8.00000000E-01  8.00000000E-01  1.50000000E+00  8.00000000E-01
  8.00000000E-01  1.50000000E+00  8.00000000E-01  8.00000000E-01  1.50000000E+00
  8.00000000E-01  8.00000000E-01  1.50000000E+00  8.00000000E-01  8.00000000E-01
  1.50000000E+00  8.00000000E-01  8.00000000E-01  1.50000000E+00  8.00000000E-01
  8.00000000E-01  1.50000000E+00  8.00000000E-01  8.00000000E-01  1.50000000E+00
  8.00000000E-01  8.00000000E-01  1.50000000E+00  8.00000000E-01  8.00000000E-01
  1.50000000E+00  8.00000000E-01  8.00000000E-01  1.50000000E+00  8.00000000E-01
  8.00000000E-01  1.50000000E+00  8.00000000E-01  8.00000000E-01  1.50000000E+00
  8.00000000E-01  8.00000000E-01  1.50000000E+00  8.00000000E-01  8.00000000E-01
  1.50000000E+00  8.00000000E-01  8.00000000E-01  1.50000000E+00  8.00000000E-01
  8.00000000E-01  1.50000000E+00  8.00000000E-01  8.00000000E-01  1.50000000E+00
  8.00000000E-01  8.00000000E-01  1.50000000E+00  8.00000000E-01  8.00000000E-01
  1.50000000E+00  8.00000000E-01  8.00000000E-01  1.50000000E+00  8.00000000E-01
  8.00000000E-01  1.50000000E+00  8.00000000E-01  8.00000000E-01  1.50000000E+00
  8.00000000E-01  8.00000000E-01  1.50000000E+00  8.00000000E-01  8.00000000E-01
  1.50000000E+00  8.00000000E-01  8.00000000E-01  1.50000000E+00  8.00000000E-01
  8.00000000E-01  1.50000000E+00  8.00000000E-01  8.00000000E-01  1.50000000E+00
  8.00000000E-01  8.00000000E-01  1.50000000E+00  8.00000000E-01  8.00000000E-01
  1.50000000E+00  8.00000000E-01  8.00000000E-01  1.50000000E+00  8.00000000E-01
  8.00000000E-01  1.50000000E+00  8.00000000E-01  8.00000000E-01  1.50000000E+00
  8.00000000E-01  8.00000000E-01  1.50000000E+00  8.00000000E-01  8.00000000E-01
  1.50000000E+00  8.00000000E-01  8.00000000E-01  1.50000000E+00  8.00000000E-01
  8.00000000E-01  1.50000000E+00  8.00000000E-01  8.00000000E-01  1.50000000E+00
  8.00000000E-01  8.00000000E-01  1.50000000E+00  8.00000000E-01  8.00000000E-01
  1.50000000E+00  8.00000000E-01  8.00000000E-01  1.50000000E+00  8.00000000E-01
  8.00000000E-01  1.50000000E+00  8.00000000E-01  8.00000000E-01  1.50000000E+00
  8.00000000E-01  8.00000000E-01  1.50000000E+00  8.00000000E-01  8.00000000E-01
  1.50000000E+00  8.00000000E-01  8.00000000E-01  1.50000000E+00  8.00000000E-01
  8.00000000E-01  1.50000000E+00  8.00000000E-01  8.00000000E-01  1.50000000E+00
  8.00000000E-01  8.00000000E-01  1.50000000E+00  8.00000000E-01  8.00000000E-01
  1.50000000E+00  8.00000000E-01  8.00000000E-01  1.50000000E+00  8.00000000E-01
  8.00000000E-01  1.50000000E+00  8.00000000E-01  8.00000000E-01  1.50000000E+00
  8.00000000E-01  8.00000000E-01  1.50000000E+00  8.00000000E-01  8.00000000E-01
  1.50000000E+00  8.00000000E-01  8.00000000E-01  1.50000000E+00  8.00000000E-01
  8.00000000E-01  1.50000000E+00  8.00000000E-01  8.00000000E-01  1.50000000E+00
  8.00000000E-01  8.00000000E-01  1.50000000E+00  8.00000000E-01  8.00000000E-01
  1.50000000E+00  8.00000000E-01  8.00000000E-01  1.50000000E+00  8.00000000E-01
  8.00000000E-01  1.50000000E+00  8.00000000E-01  8.00000000E-01  1.50000000E+00
  8.00000000E-01  8.00000000E-01  1.50000000E+00  8.00000000E-01  8.00000000E-01
  1.50000000E+00  8.00000000E-01  8.00000000E-01  1.50000000E+00  8.00000000E-01
  8.00000000E-01  1.50000000E+00  8.00000000E-01  8.00000000E-01  1.50000000E+00
  8.00000000E-01  8.00000000E-01  1.50000000E+00  8.00000000E-01  8.00000000E-01
  1.50000000E+00  8.00000000E-01  8.00000000E-01  1.50000000E+00  8.00000000E-01
  8.00000000E-01  1.50000000E+00  8.00000000E-01  8.00000000E-01  1.50000000E+00
  8.00000000E-01  8.00000000E-01  1.50000000E+00  8.00000000E-01  8.00000000E-01
  1.50000000E+00  8.00000000E-01  8.00000000E-01  1.50000000E+00  8.00000000E-01
  8.00000000E-01  1.50000000E+00  8.00000000E-01  8.00000000E-01  1.50000000E+00
  8.00000000E-01  8.00000000E-01  1.50000000E+00  8.00000000E-01  8.00000000E-01
  1.50000000E+00  8.00000000E-01  8.00000000E-01  1.50000000E+00  8.00000000E-01
  8.00000000E-01  1.50000000E+00  8.00000000E-01  8.00000000E-01  1.50000000E+00
  8.00000000E-01  8.00000000E-01  1.50000000E+00  8.00000000E-01  8.00000000E-01
  1.50000000E+00  8.00000000E-01  8.00000000E-01  1.50000000E+00  8.00000000E-01
  8.00000000E-01  1.50000000E+00  8.00000000E-01  8.00000000E-01  1.50000000E+00
  8.00000000E-01  8.00000000E-01  1.50000000E+00  8.00000000E-01  8.00000000E-01
  1.50000000E+00  8.00000000E-01  8.00000000E-01  1.50000000E+00  8.00000000E-01
  8.00000000E-01  1.50000000E+00  8.00000000E-01  8.00000000E-01  1.50000000E+00
  8.00000000E-01  8.00000000E-01  1.50000000E+00  8.00000000E-01  8.00000000E-01
  1.50000000E+00  8.00000000E-01  8.00000000E-01  1.50000000E+00  8.00000000E-01
  8.00000000E-01  1.50000000E+00  8.00000000E-01  8.00000000E-01  1.50000000E+00
  8.00000000E-01  8.00000000E-01  1.50000000E+00  8.00000000E-01  8.00000000E-01
  1.50000000E+00  8.00000000E-01  8.00000000E-01  1.50000000E+00  8.00000000E-01
  8.00000000E-01  1.50000000E+00  8.00000000E-01  8.00000000E-01  1.50000000E+00
  8.00000000E-01  8.00000000E-01  1.50000000E+00  8.00000000E-01  8.00000000E-01
  1.50000000E+00  8.00000000E-01  8.00000000E-01  1.50000000E+00  8.00000000E-01
  8.00000000E-01  1.50000000E+00  8.00000000E-01  8.00000000E-01  1.50000000E+00
  8.00000000E-01  8.00000000E-01  1.50000000E+00  8.00000000E-01  8.00000000E-01
  1.50000000E+00  8.00000000E-01  8.00000000E-01  1.50000000E+00  8.00000000E-01
  8.00000000E-01  1.50000000E+00  8.00000000E-01  8.00000000E-01  1.50000000E+00
  8.00000000E-01  8.00000000E-01  1.50000000E+00  8.00000000E-01  8.00000000E-01
  1.50000000E+00  8.00000000E-01  8.00000000E-01  1.50000000E+00  8.00000000E-01
  8.00000000E-01  1.50000000E+00  8.00000000E-01  8.00000000E-01  1.50000000E+00
  8.00000000E-01  8.00000000E-01  1.50000000E+00  8.00000000E-01  8.00000000E-01
  1.50000000E+00  8.00000000E-01  8.00000000E-01  1.50000000E+00  8.00000000E-01
  8.00000000E-01  1.50000000E+00  8.00000000E-01  8.00000000E-01  1.50000000E+00
  8.00000000E-01  8.00000000E-01  1.50000000E+00  8.00000000E-01  8.00000000E-01
  1.50000000E+00  8.00000000E-01  8.00000000E-01  1.50000000E+00  8.00000000E-01
  8.00000000E-01  1.50000000E+00  8.00000000E-01  8.00000000E-01  1.50000000E+00
  8.00000000E-01  8.00000000E-01  1.50000000E+00  8.00000000E-01  8.00000000E-01
  1.50000000E+00  8.00000000E-01  8.00000000E-01  1.50000000E+00  8.00000000E-01
  8.00000000E-01  1.50000000E+00  8.00000000E-01  8.00000000E-01  1.50000000E+00
  8.00000000E-01  8.00000000E-01  1.50000000E+00  8.00000000E-01  8.00000000E-01
  1.50000000E+00  8.00000000E-01  8.00000000E-01  1.50000000E+00  8.00000000E-01
  8.00000000E-01  1.50000000E+00  8.00000000E-01  8.00000000E-01  1.50000000E+00
  8.00000000E-01  8.00000000E-01  1.50000000E+00  8.00000000E-01  8.00000000E-01
  1.50000000E+00  8.00000000E-01  8.00000000E-01  1.50000000E+00  8.00000000E-01
  8.00000000E-01  1.50000000E+00  8.00000000E-01  8.00000000E-01  1.50000000E+00
  8.00000000E-01  8.00000000E-01  1.50000000E+00  8.00000000E-01  8.00000000E-01
  1.50000000E+00  8.00000000E-01  8.00000000E-01  1.50000000E+00  8.00000000E-01
  8.00000000E-01  1.50000000E+00  8.00000000E-01  8.00000000E-01  1.50000000E+00
  8.00000000E-01  8.00000000E-01  1.50000000E+00  8.00000000E-01  8.00000000E-01
  1.50000000E+00  8.00000000E-01  8.00000000E-01  1.50000000E+00  8.00000000E-01
  8.00000000E-01  1.50000000E+00  8.00000000E-01  8.00000000E-01  1.50000000E+00
  8.00000000E-01  8.00000000E-01  1.50000000E+00  8.00000000E-01  8.00000000E-01
  1.50000000E+00  8.00000000E-01  8.00000000E-01  1.50000000E+00  8.00000000E-01
  8.00000000E-01  1.50000000E+00  8.00000000E-01  8.00000000E-01  1.50000000E+00
  8.00000000E-01  8.00000000E-01  1.50000000E+00  8.00000000E-01  8.00000000E-01
  1.50000000E+00  8.00000000E-01  8.00000000E-01  1.50000000E+00  8.00000000E-01
  8.00000000E-01  1.50000000E+00  8.00000000E-01  8.00000000E-01  1.50000000E+00
  8.00000000E-01  8.00000000E-01  1.50000000E+00  8.00000000E-01  8.00000000E-01
  1.50000000E+00  8.00000000E-01  8.00000000E-01  1.50000000E+00  8.00000000E-01
  8.00000000E-01  1.50000000E+00  8.00000000E-01  8.00000000E-01  1.50000000E+00
  8.00000000E-01  8.00000000E-01  1.50000000E+00  8.00000000E-01  8.00000000E-01
  1.50000000E+00  8.00000000E-01  8.00000000E-01  1.50000000E+00  8.00000000E-01
  8.00000000E-01  1.50000000E+00  8.00000000E-01  8.00000000E-01  1.50000000E+00
  8.00000000E-01  8.00000000E-01  1.50000000E+00  8.00000000E-01  8.00000000E-01
  1.50000000E+00  8.00000000E-01  8.00000000E-01  1.50000000E+00  8.00000000E-01
  8.00000000E-01  1.50000000E+00  8.00000000E-01  8.00000000E-01  1.50000000E+00
  8.00000000E-01  8.00000000E-01  1.50000000E+00  8.00000000E-01  8.00000000E-01
  1.50000000E+00  8.00000000E-01  8.00000000E-01  1.50000000E+00  8.00000000E-01
  8.00000000E-01  1.50000000E+00  8.00000000E-01  8.00000000E-01  1.50000000E+00
  8.00000000E-01  8.00000000E-01  1.50000000E+00  8.00000000E-01  8.00000000E-01
  1.50000000E+00  8.00000000E-01  8.00000000E-01  1.50000000E+00  8.00000000E-01
  8.00000000E-01  1.50000000E+00  8.00000000E-01  8.00000000E-01  1.50000000E+00
  8.00000000E-01  8.00000000E-01  1.50000000E+00  8.00000000E-01  8.00000000E-01
  1.50000000E+00  8.00000000E-01  8.00000000E-01  1.50000000E+00  8.00000000E-01
  8.00000000E-01  1.50000000E+00  8.00000000E-01  8.00000000E-01  1.50000000E+00
  8.00000000E-01  8.00000000E-01  1.50000000E+00  8.00000000E-01  8.00000000E-01
  1.50000000E+00  8.00000000E-01  8.00000000E-01  1.50000000E+00  8.00000000E-01
  8.00000000E-01  1.50000000E+00  8.00000000E-01  8.00000000E-01  1.50000000E+00
  8.00000000E-01  8.00000000E-01  1.50000000E+00  8.00000000E-01  8.00000000E-01
  1.50000000E+00  8.00000000E-01  8.00000000E-01  1.50000000E+00  8.00000000E-01
  8.00000000E-01  1.50000000E+00  8.00000000E-01  8.00000000E-01  1.50000000E+00
  8.00000000E-01  8.00000000E-01  1.50000000E+00  8.00000000E-01  8.00000000E-01
  1.50000000E+00  8.00000000E-01  8.00000000E-01  1.50000000E+00  8.00000000E-01
  8.00000000E-01  1.50000000E+00  8.00000000E-01  8.00000000E-01  1.50000000E+00
  8.00000000E-01  8.00000000E-01  1.50000000E+00  8.00000000E-01  8.00000000E-01
  1.50000000E+00  8.00000000E-01  8.00000000E-01  1.50000000E+00  8.00000000E-01
  8.00000000E-01  1.50000000E+00  8.00000000E-01  8.00000000E-01  1.50000000E+00
  8.00000000E-01  8.00000000E-01  1.50000000E+00  8.00000000E-01  8.00000000E-01
  1.50000000E+00  8.00000000E-01  8.00000000E-01  1.50000000E+00  8.00000000E-01
  8.00000000E-01  1.50000000E+00  8.00000000E-01  8.00000000E-01  1.50000000E+00
  8.00000000E-01  8.00000000E-01  1.50000000E+00  8.00000000E-01  8.00000000E-01
  1.50000000E+00  8.00000000E-01  8.00000000E-01  1.50000000E+00  8.00000000E-01
  8.00000000E-01  1.50000000E+00  8.00000000E-01  8.00000000E-01  1.50000000E+00
  8.00000000E-01  8.00000000E-01  1.50000000E+00  8.00000000E-01  8.00000000E-01
  1.50000000E+00  8.00000000E-01  8.00000000E-01  1.50000000E+00  8.00000000E-01
  8.00000000E-01  1.50000000E+00  8.00000000E-01  8.00000000E-01  1.50000000E+00
  8.00000000E-01  8.00000000E-01  1.50000000E+00  8.00000000E-01  8.00000000E-01
  1.50000000E+00  8.00000000E-01  8.00000000E-01  1.50000000E+00  8.00000000E-01
  8.00000000E-01  1.50000000E+00  8.00000000E-01  8.00000000E-01  1.50000000E+00
  8.00000000E-01  8.00000000E-01  1.50000000E+00  8.00000000E-01  8.00000000E-01
  1.50000000E+00  8.00000000E-01  8.00000000E-01  1.50000000E+00  8.00000000E-01
  8.00000000E-01  1.50000000E+00  8.00000000E-01  8.00000000E-01  1.50000000E+00
  8.00000000E-01  8.00000000E-01  1.50000000E+00  8.00000000E-01  8.00000000E-01
  1.50000000E+00  8.00000000E-01  8.00000000E-01  1.50000000E+00  8.00000000E-01
  8.00000000E-01  1.50000000E+00  8.00000000E-01  8.00000000E-01  1.50000000E+00
  8.00000000E-01  8.00000000E-01  1.50000000E+00  8.00000000E-01  8.00000000E-01
  1.50000000E+00  8.00000000E-01  8.00000000E-01  1.50000000E+00  8.00000000E-01
  8.00000000E-01  1.50000000E+00  8.00000000E-01  8.00000000E-01  1.50000000E+00
  8.00000000E-01  8.00000000E-01  1.50000000E+00  8.00000000E-01  8.00000000E-01
  1.50000000E+00  8.00000000E-01  8.00000000E-01  1.50000000E+00  8.00000000E-01
  8.00000000E-01  1.50000000E+00  8.00000000E-01  8.00000000E-01  1.50000000E+00
  8.00000000E-01  8.00000000E-01  1.50000000E+00  8.00000000E-01  8.00000000E-01
  1.50000000E+00  8.00000000E-01  8.00000000E-01  1.50000000E+00  8.00000000E-01
  8.00000000E-01  1.50000000E+00  8.00000000E-01  8.00000000E-01  1.50000000E+00
  8.00000000E-01  8.00000000E-01  1.50000000E+00  8.00000000E-01  8.00000000E-01
  1.50000000E+00  8.00000000E-01  8.00000000E-01  1.50000000E+00  8.00000000E-01
  8.00000000E-01  1.50000000E+00  8.00000000E-01  8.00000000E-01  1.50000000E+00
  8.00000000E-01  8.00000000E-01  1.50000000E+00  8.00000000E-01  8.00000000E-01
  1.50000000E+00  8.00000000E-01  8.00000000E-01  1.50000000E+00  8.00000000E-01
  8.00000000E-01  1.50000000E+00  8.00000000E-01  8.00000000E-01  1.50000000E+00
  8.00000000E-01  8.00000000E-01  1.50000000E+00  8.00000000E-01  8.00000000E-01
  1.50000000E+00  8.00000000E-01  8.00000000E-01  1.50000000E+00  8.00000000E-01
  8.00000000E-01  1.50000000E+00  8.00000000E-01  8.00000000E-01  1.50000000E+00
  8.00000000E-01  8.00000000E-01  1.50000000E+00  8.00000000E-01  8.00000000E-01
  1.50000000E+00  8.00000000E-01  8.00000000E-01  1.50000000E+00  8.00000000E-01
  8.00000000E-01  1.50000000E+00  8.00000000E-01  8.00000000E-01  1.50000000E+00
  8.00000000E-01  8.00000000E-01  1.50000000E+00  8.00000000E-01  8.00000000E-01
  1.50000000E+00  8.00000000E-01  8.00000000E-01  1.50000000E+00  8.00000000E-01
  8.00000000E-01  1.50000000E+00  8.00000000E-01  8.00000000E-01  1.50000000E+00
  8.00000000E-01  8.00000000E-01  1.50000000E+00  8.00000000E-01  8.00000000E-01
  1.50000000E+00  8.00000000E-01  8.00000000E-01  1.50000000E+00  8.00000000E-01
  8.00000000E-01  1.50000000E+00  8.00000000E-01  8.00000000E-01  1.50000000E+00
  8.00000000E-01  8.00000000E-01  1.50000000E+00  8.00000000E-01  8.00000000E-01
  1.50000000E+00  8.00000000E-01  8.00000000E-01  1.50000000E+00  8.00000000E-01
  8.00000000E-01  1.50000000E+00  8.00000000E-01  8.00000000E-01  1.50000000E+00
  8.00000000E-01  8.00000000E-01  1.50000000E+00  8.00000000E-01  8.00000000E-01
  1.50000000E+00  8.00000000E-01  8.00000000E-01  1.50000000E+00  8.00000000E-01
  8.00000000E-01  1.50000000E+00  8.00000000E-01  8.00000000E-01  1.50000000E+00
  8.00000000E-01  8.00000000E-01  1.50000000E+00  8.00000000E-01  8.00000000E-01
  1.50000000E+00  8.00000000E-01  8.00000000E-01  1.50000000E+00  8.00000000E-01
  8.00000000E-01  1.50000000E+00  8.00000000E-01  8.00000000E-01  1.50000000E+00
  8.00000000E-01  8.00000000E-01  1.50000000E+00  8.00000000E-01  8.00000000E-01
  1.50000000E+00  8.00000000E-01  8.00000000E-01  1.50000000E+00  8.00000000E-01
  8.00000000E-01  1.50000000E+00  8.00000000E-01  8.00000000E-01  1.50000000E+00
  8.00000000E-01  8.00000000E-01  1.50000000E+00  8.00000000E-01  8.00000000E-01
  1.50000000E+00  8.00000000E-01  8.00000000E-01  1.50000000E+00  8.00000000E-01
  8.00000000E-01  1.50000000E+00  8.00000000E-01  8.00000000E-01  1.50000000E+00
  8.00000000E-01  8.00000000E-01  1.50000000E+00  8.00000000E-01  8.00000000E-01
  1.50000000E+00  8.00000000E-01  8.00000000E-01  1.50000000E+00  8.00000000E-01
  8.00000000E-01  1.50000000E+00  8.00000000E-01  8.00000000E-01  1.50000000E+00
  8.00000000E-01  8.00000000E-01  1.50000000E+00  8.00000000E-01  8.00000000E-01
  1.50000000E+00  8.00000000E-01  8.00000000E-01  1.50000000E+00  8.00000000E-01
  8.00000000E-01  1.50000000E+00  8.00000000E-01  8.00000000E-01  1.50000000E+00
  8.00000000E-01  8.00000000E-01  1.50000000E+00  8.00000000E-01  8.00000000E-01
  1.50000000E+00  8.00000000E-01  8.00000000E-01  1.50000000E+00  8.00000000E-01
  8.00000000E-01  1.50000000E+00  8.00000000E-01  8.00000000E-01  1.50000000E+00
  8.00000000E-01  8.00000000E-01  1.50000000E+00  8.00000000E-01  8.00000000E-01
  1.50000000E+00  8.00000000E-01  8.00000000E-01  1.50000000E+00  8.00000000E-01
  8.00000000E-01  1.50000000E+00  8.00000000E-01  8.00000000E-01  1.50000000E+00
  8.00000000E-01  8.00000000E-01  1.50000000E+00  8.00000000E-01  8.00000000E-01
  1.50000000E+00  8.00000000E-01  8.00000000E-01  1.50000000E+00  8.00000000E-01
  8.00000000E-01  1.50000000E+00  8.00000000E-01  8.00000000E-01  1.50000000E+00
  8.00000000E-01  8.00000000E-01  1.50000000E+00  8.00000000E-01  8.00000000E-01
  1.50000000E+00  8.00000000E-01  8.00000000E-01  1.50000000E+00  8.00000000E-01
  8.00000000E-01  1.50000000E+00  8.00000000E-01  8.00000000E-01  1.50000000E+00
  8.00000000E-01  8.00000000E-01  1.50000000E+00  8.00000000E-01  8.00000000E-01
  1.50000000E+00  8.00000000E-01  8.00000000E-01  1.50000000E+00  8.00000000E-01
  8.00000000E-01  1.50000000E+00  8.00000000E-01  8.00000000E-01  1.50000000E+00
  8.00000000E-01  8.00000000E-01  1.50000000E+00  8.00000000E-01  8.00000000E-01
  1.50000000E+00  8.00000000E-01  8.00000000E-01  1.50000000E+00  8.00000000E-01
  8.00000000E-01  1.50000000E+00  8.00000000E-01  8.00000000E-01  1.50000000E+00
  8.00000000E-01  8.00000000E-01  1.50000000E+00  8.00000000E-01  8.00000000E-01
  1.50000000E+00  8.00000000E-01  8.00000000E-01  1.50000000E+00  8.00000000E-01
  8.00000000E-01  1.50000000E+00  8.00000000E-01  8.00000000E-01  1.50000000E+00
  8.00000000E-01  8.00000000E-01  1.50000000E+00  8.00000000E-01  8.00000000E-01
  1.50000000E+00  8.00000000E-01  8.00000000E-01  1.50000000E+00  8.00000000E-01
  8.00000000E-01  1.50000000E+00  8.00000000E-01  8.00000000E-01  1.50000000E+00
  8.00000000E-01  8.00000000E-01  1.50000000E+00  8.00000000E-01  8.00000000E-01
  1.50000000E+00  8.00000000E-01  8.00000000E-01  1.50000000E+00  8.00000000E-01
  8.00000000E-01  1.50000000E+00  8.00000000E-01  8.00000000E-01  1.50000000E+00
  8.00000000E-01  8.00000000E-01  1.50000000E+00  8.00000000E-01  8.00000000E-01
  1.50000000E+00  8.00000000E-01  8.00000000E-01  1.50000000E+00  8.00000000E-01
  8.00000000E-01  1.50000000E+00  8.00000000E-01  8.00000000E-01  1.50000000E+00
  8.00000000E-01  8.00000000E-01  1.50000000E+00  8.00000000E-01  8.00000000E-01
  1.50000000E+00  8.00000000E-01  8.00000000E-01  1.50000000E+00  8.00000000E-01
  8.00000000E-01  1.50000000E+00  8.00000000E-01  8.00000000E-01  1.50000000E+00
  8.00000000E-01  8.00000000E-01  1.50000000E+00  8.00000000E-01  8.00000000E-01
  1.50000000E+00  8.00000000E-01  8.00000000E-01  1.50000000E+00  8.00000000E-01
  8.00000000E-01  1.50000000E+00  8.00000000E-01  8.00000000E-01  1.50000000E+00
  8.00000000E-01  8.00000000E-01  1.50000000E+00  8.00000000E-01  8.00000000E-01
  1.50000000E+00  8.00000000E-01  8.00000000E-01  1.50000000E+00  8.00000000E-01
  8.00000000E-01  1.50000000E+00  8.00000000E-01  8.00000000E-01  1.50000000E+00
  8.00000000E-01  8.00000000E-01  1.50000000E+00  8.00000000E-01  8.00000000E-01
  1.50000000E+00  8.00000000E-01  8.00000000E-01  1.50000000E+00  8.00000000E-01
  8.00000000E-01  1.50000000E+00  8.00000000E-01  8.00000000E-01  1.50000000E+00
  8.00000000E-01  8.00000000E-01  1.50000000E+00  8.00000000E-01  8.00000000E-01
  1.50000000E+00  8.00000000E-01  8.00000000E-01  1.50000000E+00  8.00000000E-01
  8.00000000E-01  1.50000000E+00  8.00000000E-01  8.00000000E-01  1.50000000E+00
  8.00000000E-01  8.00000000E-01  1.50000000E+00  8.00000000E-01  8.00000000E-01
  1.50000000E+00  8.00000000E-01  8.00000000E-01  1.50000000E+00  8.00000000E-01
  8.00000000E-01  1.50000000E+00  8.00000000E-01  8.00000000E-01  1.50000000E+00
  8.00000000E-01  8.00000000E-01  1.50000000E+00  8.00000000E-01  8.00000000E-01
  1.50000000E+00  8.00000000E-01  8.00000000E-01  1.50000000E+00  8.00000000E-01
  8.00000000E-01  1.50000000E+00  8.00000000E-01  8.00000000E-01  1.50000000E+00
  8.00000000E-01  8.00000000E-01  1.50000000E+00  8.00000000E-01  8.00000000E-01
  1.50000000E+00  8.00000000E-01  8.00000000E-01  1.50000000E+00  8.00000000E-01
  8.00000000E-01  1.50000000E+00  8.00000000E-01  8.00000000E-01  1.50000000E+00
  8.00000000E-01  8.00000000E-01  1.50000000E+00  8.00000000E-01  8.00000000E-01
  1.50000000E+00  8.00000000E-01  8.00000000E-01  1.50000000E+00  8.00000000E-01
  8.00000000E-01  1.50000000E+00  8.00000000E-01  8.00000000E-01  1.50000000E+00
  8.00000000E-01  8.00000000E-01  1.50000000E+00  8.00000000E-01  8.00000000E-01
  1.50000000E+00  8.00000000E-01  8.00000000E-01  1.50000000E+00  8.00000000E-01
  8.00000000E-01  1.50000000E+00  8.00000000E-01  8.00000000E-01  1.50000000E+00
  8.00000000E-01  8.00000000E-01  1.50000000E+00  8.00000000E-01  8.00000000E-01
  1.50000000E+00  8.00000000E-01  8.00000000E-01  1.50000000E+00  8.00000000E-01
  8.00000000E-01  1.50000000E+00  8.00000000E-01  8.00000000E-01  1.50000000E+00
  8.00000000E-01  8.00000000E-01  1.50000000E+00  8.00000000E-01  8.00000000E-01
  1.50000000E+00  8.00000000E-01  8.00000000E-01  1.50000000E+00  8.00000000E-01
  8.00000000E-01  1.50000000E+00  8.00000000E-01  8.00000000E-01  1.50000000E+00
  8.00000000E-01  8.00000000E-01  1.50000000E+00  8.00000000E-01  8.00000000E-01
  1.50000000E+00  8.00000000E-01  8.00000000E-01  1.50000000E+00  8.00000000E-01
  8.00000000E-01  1.50000000E+00  8.00000000E-01  8.00000000E-01  1.50000000E+00
  8.00000000E-01  8.00000000E-01  1.50000000E+00  8.00000000E-01  8.00000000E-01
  1.50000000E+00  8.00000000E-01  8.00000000E-01  1.50000000E+00  8.00000000E-01
  8.00000000E-01  1.50000000E+00  8.00000000E-01  8.00000000E-01  1.50000000E+00
  8.00000000E-01  8.00000000E-01  1.50000000E+00  8.00000000E-01  8.00000000E-01
  1.50000000E+00  8.00000000E-01  8.00000000E-01  1.50000000E+00  8.00000000E-01
  8.00000000E-01  1.50000000E+00  8.00000000E-01  8.00000000E-01  1.50000000E+00
  8.00000000E-01  8.00000000E-01  1.50000000E+00  8.00000000E-01  8.00000000E-01
  1.50000000E+00  8.00000000E-01  8.00000000E-01  1.50000000E+00  8.00000000E-01
  8.00000000E-01  1.50000000E+00  8.00000000E-01  8.00000000E-01  1.50000000E+00
  8.00000000E-01  8.00000000E-01  1.50000000E+00  8.00000000E-01  8.00000000E-01
  1.50000000E+00  8.00000000E-01  8.00000000E-01  1.50000000E+00  8.00000000E-01
  8.00000000E-01  1.50000000E+00  8.00000000E-01  8.00000000E-01  1.50000000E+00
  8.00000000E-01  8.00000000E-01  1.50000000E+00  8.00000000E-01  8.00000000E-01
  1.50000000E+00  8.00000000E-01  8.00000000E-01  1.50000000E+00  8.00000000E-01
  8.00000000E-01  1.50000000E+00  8.00000000E-01  8.00000000E-01  1.50000000E+00
  8.00000000E-01  8.00000000E-01  1.50000000E+00  8.00000000E-01  8.00000000E-01
  1.50000000E+00  8.00000000E-01  8.00000000E-01  1.50000000E+00  8.00000000E-01
  8.00000000E-01  1.50000000E+00  8.00000000E-01  8.00000000E-01  1.50000000E+00
  8.00000000E-01  8.00000000E-01  1.50000000E+00  8.00000000E-01  8.00000000E-01
  1.50000000E+00  8.00000000E-01  8.00000000E-01  1.50000000E+00  8.00000000E-01
  8.00000000E-01  1.50000000E+00  8.00000000E-01  8.00000000E-01  1.50000000E+00
  8.00000000E-01  8.00000000E-01  1.50000000E+00  8.00000000E-01  8.00000000E-01
  1.50000000E+00  8.00000000E-01  8.00000000E-01  1.50000000E+00  8.00000000E-01
  8.00000000E-01  1.50000000E+00  8.00000000E-01  8.00000000E-01  1.50000000E+00
  8.00000000E-01  8.00000000E-01  1.50000000E+00  8.00000000E-01  8.00000000E-01
  1.50000000E+00  8.00000000E-01  8.00000000E-01  1.50000000E+00  8.00000000E-01
  8.00000000E-01  1.50000000E+00  8.00000000E-01  8.00000000E-01  1.50000000E+00
  8.00000000E-01  8.00000000E-01  1.50000000E+00  8.00000000E-01  8.00000000E-01
  1.50000000E+00  8.00000000E-01  8.00000000E-01  1.50000000E+00  8.00000000E-01
  8.00000000E-01  1.50000000E+00  8.00000000E-01  8.00000000E-01  1.50000000E+00
  8.00000000E-01  8.00000000E-01  1.50000000E+00  8.00000000E-01  8.00000000E-01
  1.50000000E+00  8.00000000E-01  8.00000000E-01  1.50000000E+00  8.00000000E-01
  8.00000000E-01  1.50000000E+00  8.00000000E-01  8.00000000E-01  1.50000000E+00
  8.00000000E-01  8.00000000E-01  1.50000000E+00  8.00000000E-01  8.00000000E-01
  1.50000000E+00  8.00000000E-01  8.00000000E-01  1.50000000E+00  8.00000000E-01
  8.00000000E-01  1.50000000E+00  8.00000000E-01  8.00000000E-01  1.50000000E+00
  8.00000000E-01  8.00000000E-01  1.50000000E+00  8.00000000E-01  8.00000000E-01
  1.50000000E+00  8.00000000E-01  8.00000000E-01  1.50000000E+00  8.00000000E-01
  8.00000000E-01  1.50000000E+00  8.00000000E-01  8.00000000E-01  1.50000000E+00
  8.00000000E-01  8.00000000E-01  1.50000000E+00  8.00000000E-01  8.00000000E-01
  1.50000000E+00  8.00000000E-01  8.00000000E-01  1.50000000E+00  8.00000000E-01
  8.00000000E-01  1.50000000E+00  8.00000000E-01  8.00000000E-01  1.50000000E+00
  8.00000000E-01  8.00000000E-01  1.50000000E+00  8.00000000E-01  8.00000000E-01
  1.50000000E+00  8.00000000E-01  8.00000000E-01  1.50000000E+00  8.00000000E-01
  8.00000000E-01  1.50000000E+00  8.00000000E-01  8.00000000E-01  1.50000000E+00
  8.00000000E-01  8.00000000E-01  1.50000000E+00  8.00000000E-01  8.00000000E-01
  1.50000000E+00  8.00000000E-01  8.00000000E-01  1.50000000E+00  8.00000000E-01
  8.00000000E-01  1.50000000E+00  8.00000000E-01  8.00000000E-01  1.50000000E+00
  8.00000000E-01  8.00000000E-01  1.50000000E+00  8.00000000E-01  8.00000000E-01
  1.50000000E+00  8.00000000E-01  8.00000000E-01  1.50000000E+00  8.00000000E-01
  8.00000000E-01  1.50000000E+00  8.00000000E-01  8.00000000E-01  1.50000000E+00
  8.00000000E-01  8.00000000E-01  1.50000000E+00  8.00000000E-01  8.00000000E-01
  1.50000000E+00  8.00000000E-01  8.00000000E-01  1.50000000E+00  8.00000000E-01
  8.00000000E-01  1.50000000E+00  8.00000000E-01  8.00000000E-01  1.50000000E+00
  8.00000000E-01  8.00000000E-01  1.50000000E+00  8.00000000E-01  8.00000000E-01
  1.50000000E+00  8.00000000E-01  8.00000000E-01  1.50000000E+00  8.00000000E-01
  8.00000000E-01  1.50000000E+00  8.00000000E-01  8.00000000E-01  1.50000000E+00
  8.00000000E-01  8.00000000E-01  1.50000000E+00  8.00000000E-01  8.00000000E-01
  1.50000000E+00  8.00000000E-01  8.00000000E-01  1.50000000E+00  8.00000000E-01
  8.00000000E-01  1.50000000E+00  8.00000000E-01  8.00000000E-01  1.50000000E+00
  8.00000000E-01  8.00000000E-01  1.50000000E+00  8.00000000E-01  8.00000000E-01
  1.50000000E+00  8.00000000E-01  8.00000000E-01  1.50000000E+00  8.00000000E-01
  8.00000000E-01  1.50000000E+00  8.00000000E-01  8.00000000E-01  1.50000000E+00
  8.00000000E-01  8.00000000E-01  1.50000000E+00  8.00000000E-01  8.00000000E-01
  1.50000000E+00  8.00000000E-01  8.00000000E-01  1.50000000E+00  8.00000000E-01
  8.00000000E-01  1.50000000E+00  8.00000000E-01  8.00000000E-01  1.50000000E+00
  8.00000000E-01  8.00000000E-01  1.50000000E+00  8.00000000E-01  8.00000000E-01
  1.50000000E+00  8.00000000E-01  8.00000000E-01  1.50000000E+00  8.00000000E-01
  8.00000000E-01  1.50000000E+00  8.00000000E-01  8.00000000E-01  1.50000000E+00
  8.00000000E-01  8.00000000E-01  1.50000000E+00  8.00000000E-01  8.00000000E-01
  1.50000000E+00  8.00000000E-01  8.00000000E-01  1.50000000E+00  8.00000000E-01
  8.00000000E-01  1.50000000E+00  8.00000000E-01  8.00000000E-01  1.50000000E+00
  8.00000000E-01  8.00000000E-01  1.50000000E+00  8.00000000E-01  8.00000000E-01
  1.50000000E+00  8.00000000E-01  8.00000000E-01  1.50000000E+00  8.00000000E-01
  8.00000000E-01  1.50000000E+00  8.00000000E-01  8.00000000E-01  1.50000000E+00
  8.00000000E-01  8.00000000E-01  1.50000000E+00  8.00000000E-01  8.00000000E-01
  1.50000000E+00  8.00000000E-01  8.00000000E-01  1.50000000E+00  8.00000000E-01
  8.00000000E-01  1.50000000E+00  8.00000000E-01  8.00000000E-01  1.50000000E+00
  8.00000000E-01  8.00000000E-01  1.50000000E+00  8.00000000E-01  8.00000000E-01
  1.50000000E+00  8.00000000E-01  8.00000000E-01  1.50000000E+00  8.00000000E-01
  8.00000000E-01  1.50000000E+00  8.00000000E-01  8.00000000E-01  1.50000000E+00
  8.00000000E-01  8.00000000E-01  1.50000000E+00  8.00000000E-01  8.00000000E-01
  1.50000000E+00  8.00000000E-01  8.00000000E-01  1.50000000E+00  8.00000000E-01
  8.00000000E-01  1.50000000E+00  8.00000000E-01  8.00000000E-01  1.50000000E+00
  8.00000000E-01  8.00000000E-01  1.50000000E+00  8.00000000E-01  8.00000000E-01
  1.50000000E+00  8.00000000E-01  8.00000000E-01  1.50000000E+00  8.00000000E-01
  8.00000000E-01  1.50000000E+00  8.00000000E-01  8.00000000E-01  1.50000000E+00
  8.00000000E-01  8.00000000E-01  1.50000000E+00  8.00000000E-01  8.00000000E-01
  1.50000000E+00  8.00000000E-01  8.00000000E-01  1.50000000E+00  8.00000000E-01
  8.00000000E-01  1.50000000E+00  8.00000000E-01  8.00000000E-01  1.50000000E+00
  8.00000000E-01  8.00000000E-01  1.50000000E+00  8.00000000E-01  8.00000000E-01
  1.50000000E+00  8.00000000E-01  8.00000000E-01  1.50000000E+00  8.00000000E-01
  8.00000000E-01  1.50000000E+00  8.00000000E-01  8.00000000E-01  1.50000000E+00
  8.00000000E-01  8.00000000E-01  1.50000000E+00  8.00000000E-01  8.00000000E-01
  1.50000000E+00  8.00000000E-01  8.00000000E-01  1.50000000E+00  8.00000000E-01
  8.00000000E-01  1.50000000E+00  8.00000000E-01  8.00000000E-01  1.50000000E+00
  8.00000000E-01  8.00000000E-01  1.50000000E+00  8.00000000E-01  8.00000000E-01
  1.50000000E+00  8.00000000E-01  8.00000000E-01  1.50000000E+00  8.00000000E-01
  8.00000000E-01  1.50000000E+00  8.00000000E-01  8.00000000E-01  1.50000000E+00
  8.00000000E-01  8.00000000E-01  1.50000000E+00  8.00000000E-01  8.00000000E-01
  1.50000000E+00  8.00000000E-01  8.00000000E-01  1.50000000E+00  8.00000000E-01
  8.00000000E-01  1.50000000E+00  8.00000000E-01  8.00000000E-01  1.50000000E+00
  8.00000000E-01  8.00000000E-01  1.50000000E+00  8.00000000E-01  8.00000000E-01
  1.50000000E+00  8.00000000E-01  8.00000000E-01  1.50000000E+00  8.00000000E-01
  8.00000000E-01  1.50000000E+00  8.00000000E-01  8.00000000E-01  1.50000000E+00
  8.00000000E-01  8.00000000E-01  1.50000000E+00  8.00000000E-01  8.00000000E-01
  1.50000000E+00  8.00000000E-01  8.00000000E-01  1.50000000E+00  8.00000000E-01
  8.00000000E-01  1.50000000E+00  8.00000000E-01  8.00000000E-01  1.50000000E+00
  8.00000000E-01  8.00000000E-01  1.50000000E+00  8.00000000E-01  8.00000000E-01
  1.50000000E+00  8.00000000E-01  8.00000000E-01  1.50000000E+00  8.00000000E-01
  8.00000000E-01  1.50000000E+00  8.00000000E-01  8.00000000E-01  1.50000000E+00
  8.00000000E-01  8.00000000E-01  1.50000000E+00  8.00000000E-01  8.00000000E-01
  1.50000000E+00  8.00000000E-01  8.00000000E-01  1.50000000E+00  8.00000000E-01
  8.00000000E-01  1.50000000E+00  8.00000000E-01  8.00000000E-01  1.50000000E+00
  8.00000000E-01  8.00000000E-01  1.50000000E+00  8.00000000E-01  8.00000000E-01
  1.50000000E+00  8.00000000E-01  8.00000000E-01  1.50000000E+00  8.00000000E-01
  8.00000000E-01  1.50000000E+00  8.00000000E-01  8.00000000E-01  1.50000000E+00
  8.00000000E-01  8.00000000E-01  1.50000000E+00  8.00000000E-01  8.00000000E-01
  1.50000000E+00  8.00000000E-01  8.00000000E-01  1.50000000E+00  8.00000000E-01
  8.00000000E-01  1.50000000E+00  8.00000000E-01  8.00000000E-01  1.50000000E+00
  8.00000000E-01  8.00000000E-01  1.50000000E+00  8.00000000E-01  8.00000000E-01
  1.50000000E+00  8.00000000E-01  8.00000000E-01  1.50000000E+00  8.00000000E-01
  8.00000000E-01  1.50000000E+00  8.00000000E-01  8.00000000E-01  1.50000000E+00
  8.00000000E-01  8.00000000E-01  1.50000000E+00  8.00000000E-01  8.00000000E-01
  1.50000000E+00  8.00000000E-01  8.00000000E-01  1.50000000E+00  8.00000000E-01
  8.00000000E-01  1.50000000E+00  8.00000000E-01  8.00000000E-01  1.50000000E+00
  8.00000000E-01  8.00000000E-01  1.50000000E+00  8.00000000E-01  8.00000000E-01
  1.50000000E+00  8.00000000E-01  8.00000000E-01  1.50000000E+00  8.00000000E-01
  8.00000000E-01  1.50000000E+00  8.00000000E-01  8.00000000E-01  1.50000000E+00
  8.00000000E-01  8.00000000E-01  1.50000000E+00  8.00000000E-01  8.00000000E-01
  1.50000000E+00  8.00000000E-01  8.00000000E-01  1.50000000E+00  8.00000000E-01
  8.00000000E-01  1.50000000E+00  8.00000000E-01  8.00000000E-01  1.50000000E+00
  8.00000000E-01  8.00000000E-01  1.50000000E+00  8.00000000E-01  8.00000000E-01
  1.50000000E+00  8.00000000E-01  8.00000000E-01  1.50000000E+00  8.00000000E-01
  8.00000000E-01  1.50000000E+00  8.00000000E-01  8.00000000E-01  1.50000000E+00
  8.00000000E-01  8.00000000E-01  1.50000000E+00  8.00000000E-01  8.00000000E-01
  1.50000000E+00  8.00000000E-01  8.00000000E-01  1.50000000E+00  8.00000000E-01
  8.00000000E-01  1.50000000E+00  8.00000000E-01  8.00000000E-01  1.50000000E+00
  8.00000000E-01  8.00000000E-01  1.50000000E+00  8.00000000E-01  8.00000000E-01
  1.50000000E+00  8.00000000E-01  8.00000000E-01  1.50000000E+00  8.00000000E-01
  8.00000000E-01  1.50000000E+00  8.00000000E-01  8.00000000E-01  1.50000000E+00
  8.00000000E-01  8.00000000E-01  1.50000000E+00  8.00000000E-01  8.00000000E-01
  1.50000000E+00  8.00000000E-01  8.00000000E-01  1.50000000E+00  8.00000000E-01
  8.00000000E-01  1.50000000E+00  8.00000000E-01  8.00000000E-01  1.50000000E+00
  8.00000000E-01  8.00000000E-01  1.50000000E+00  8.00000000E-01  8.00000000E-01
  1.50000000E+00  8.00000000E-01  8.00000000E-01  1.50000000E+00  8.00000000E-01
  8.00000000E-01  1.50000000E+00  8.00000000E-01  8.00000000E-01  1.50000000E+00
  8.00000000E-01  8.00000000E-01  1.50000000E+00  8.00000000E-01  8.00000000E-01
  1.50000000E+00  8.00000000E-01  8.00000000E-01  1.50000000E+00  8.00000000E-01
  8.00000000E-01  1.50000000E+00  8.00000000E-01  8.00000000E-01  1.50000000E+00
  8.00000000E-01  8.00000000E-01  1.50000000E+00  8.00000000E-01  8.00000000E-01
  1.50000000E+00  8.00000000E-01  8.00000000E-01  1.50000000E+00  8.00000000E-01
  8.00000000E-01  1.50000000E+00  8.00000000E-01  8.00000000E-01  1.50000000E+00
  8.00000000E-01  8.00000000E-01  1.50000000E+00  8.00000000E-01  8.00000000E-01
  1.50000000E+00  8.00000000E-01  8.00000000E-01  1.50000000E+00  8.00000000E-01
  8.00000000E-01  1.50000000E+00  8.00000000E-01  8.00000000E-01  1.50000000E+00
  8.00000000E-01  8.00000000E-01  1.50000000E+00  8.00000000E-01  8.00000000E-01
  1.50000000E+00  8.00000000E-01  8.00000000E-01  1.50000000E+00  8.00000000E-01
  8.00000000E-01  1.50000000E+00  8.00000000E-01  8.00000000E-01  1.50000000E+00
  8.00000000E-01  8.00000000E-01  1.50000000E+00  8.00000000E-01  8.00000000E-01
  1.50000000E+00  8.00000000E-01  8.00000000E-01  1.50000000E+00  8.00000000E-01
  8.00000000E-01  1.50000000E+00  8.00000000E-01  8.00000000E-01  1.50000000E+00
  8.00000000E-01  8.00000000E-01  1.50000000E+00  8.00000000E-01  8.00000000E-01
  1.50000000E+00  8.00000000E-01  8.00000000E-01  1.50000000E+00  8.00000000E-01
  8.00000000E-01  1.50000000E+00  8.00000000E-01  8.00000000E-01  1.50000000E+00
  8.00000000E-01  8.00000000E-01  1.50000000E+00  8.00000000E-01  8.00000000E-01
  1.50000000E+00  8.00000000E-01  8.00000000E-01  1.50000000E+00  8.00000000E-01
  8.00000000E-01  1.50000000E+00  8.00000000E-01  8.00000000E-01  1.50000000E+00
  8.00000000E-01  8.00000000E-01  1.50000000E+00  8.00000000E-01  8.00000000E-01
  1.50000000E+00  8.00000000E-01  8.00000000E-01  1.50000000E+00  8.00000000E-01
  8.00000000E-01  1.50000000E+00  8.00000000E-01  8.00000000E-01  1.50000000E+00
  8.00000000E-01  8.00000000E-01  1.50000000E+00  8.00000000E-01  8.00000000E-01
  1.50000000E+00  8.00000000E-01  8.00000000E-01  1.50000000E+00  8.00000000E-01
  8.00000000E-01  1.50000000E+00  8.00000000E-01  8.00000000E-01  1.50000000E+00
  8.00000000E-01  8.00000000E-01  1.50000000E+00  8.00000000E-01  8.00000000E-01
  1.50000000E+00  8.00000000E-01  8.00000000E-01  1.50000000E+00  8.00000000E-01
  8.00000000E-01  1.50000000E+00  8.00000000E-01  8.00000000E-01  1.50000000E+00
  8.00000000E-01  8.00000000E-01  1.50000000E+00  8.00000000E-01  8.00000000E-01
  1.50000000E+00  8.00000000E-01  8.00000000E-01  1.50000000E+00  8.00000000E-01
  8.00000000E-01  1.50000000E+00  8.00000000E-01  8.00000000E-01  1.50000000E+00
  8.00000000E-01  8.00000000E-01  1.50000000E+00  8.00000000E-01  8.00000000E-01
  1.50000000E+00  8.00000000E-01  8.00000000E-01  1.50000000E+00  8.00000000E-01
  8.00000000E-01  1.50000000E+00  8.00000000E-01  8.00000000E-01  1.50000000E+00
  8.00000000E-01  8.00000000E-01  1.50000000E+00  8.00000000E-01  8.00000000E-01
  1.50000000E+00  8.00000000E-01  8.00000000E-01  1.50000000E+00  8.00000000E-01
  8.00000000E-01  1.50000000E+00  8.00000000E-01  8.00000000E-01  1.50000000E+00
  8.00000000E-01  8.00000000E-01  1.50000000E+00  8.00000000E-01  8.00000000E-01
  1.50000000E+00  8.00000000E-01  8.00000000E-01  1.50000000E+00  8.00000000E-01
  8.00000000E-01  1.50000000E+00  8.00000000E-01  8.00000000E-01  1.50000000E+00
  8.00000000E-01  8.00000000E-01  1.50000000E+00  8.00000000E-01  8.00000000E-01
  1.50000000E+00  8.00000000E-01  8.00000000E-01  1.50000000E+00  8.00000000E-01
  8.00000000E-01  1.50000000E+00  8.00000000E-01  8.00000000E-01  1.50000000E+00
  8.00000000E-01  8.00000000E-01  1.50000000E+00  8.00000000E-01  8.00000000E-01
  1.50000000E+00  8.00000000E-01  8.00000000E-01  1.50000000E+00  8.00000000E-01
  8.00000000E-01  1.50000000E+00  8.00000000E-01  8.00000000E-01  1.50000000E+00
  8.00000000E-01  8.00000000E-01  1.50000000E+00  8.00000000E-01  8.00000000E-01
  1.50000000E+00  8.00000000E-01  8.00000000E-01  1.50000000E+00  8.00000000E-01
  8.00000000E-01  1.50000000E+00  8.00000000E-01  8.00000000E-01  1.50000000E+00
  8.00000000E-01  8.00000000E-01  1.50000000E+00  8.00000000E-01  8.00000000E-01
  1.50000000E+00  8.00000000E-01  8.00000000E-01  1.50000000E+00  8.00000000E-01
  8.00000000E-01  1.50000000E+00  8.00000000E-01  8.00000000E-01  1.50000000E+00
  8.00000000E-01  8.00000000E-01  1.50000000E+00  8.00000000E-01  8.00000000E-01
  1.50000000E+00  8.00000000E-01  8.00000000E-01  1.50000000E+00  8.00000000E-01
  8.00000000E-01  1.50000000E+00  8.00000000E-01  8.00000000E-01  1.50000000E+00
  8.00000000E-01  8.00000000E-01  1.50000000E+00  8.00000000E-01  8.00000000E-01
  1.50000000E+00  8.00000000E-01  8.00000000E-01  1.50000000E+00  8.00000000E-01
  8.00000000E-01  1.50000000E+00  8.00000000E-01  8.00000000E-01  1.50000000E+00
  8.00000000E-01  8.00000000E-01  1.50000000E+00  8.00000000E-01  8.00000000E-01
  1.50000000E+00  8.00000000E-01  8.00000000E-01  1.50000000E+00  8.00000000E-01
  8.00000000E-01  1.50000000E+00  8.00000000E-01  8.00000000E-01  1.50000000E+00
  8.00000000E-01  8.00000000E-01  1.50000000E+00  8.00000000E-01  8.00000000E-01
  1.50000000E+00  8.00000000E-01  8.00000000E-01  1.50000000E+00  8.00000000E-01
  8.00000000E-01  1.50000000E+00  8.00000000E-01  8.00000000E-01  1.50000000E+00
  8.00000000E-01  8.00000000E-01  1.50000000E+00  8.00000000E-01  8.00000000E-01
  1.50000000E+00  8.00000000E-01  8.00000000E-01  1.50000000E+00  8.00000000E-01
  8.00000000E-01  1.50000000E+00  8.00000000E-01  8.00000000E-01  1.50000000E+00
  8.00000000E-01  8.00000000E-01  1.50000000E+00  8.00000000E-01  8.00000000E-01
  1.50000000E+00  8.00000000E-01  8.00000000E-01  1.50000000E+00  8.00000000E-01
  8.00000000E-01  1.50000000E+00  8.00000000E-01  8.00000000E-01  1.50000000E+00
  8.00000000E-01  8.00000000E-01  1.50000000E+00  8.00000000E-01  8.00000000E-01
  1.50000000E+00  8.00000000E-01  8.00000000E-01  1.50000000E+00  8.00000000E-01
  8.00000000E-01  1.50000000E+00  8.00000000E-01  8.00000000E-01  1.50000000E+00
  8.00000000E-01  8.00000000E-01  1.50000000E+00  8.00000000E-01  8.00000000E-01
  1.50000000E+00  8.00000000E-01  8.00000000E-01  1.50000000E+00  8.00000000E-01
  8.00000000E-01  1.50000000E+00  8.00000000E-01  8.00000000E-01  1.50000000E+00
  8.00000000E-01  8.00000000E-01  1.50000000E+00  8.00000000E-01  8.00000000E-01
  1.50000000E+00  8.00000000E-01  8.00000000E-01  1.50000000E+00  8.00000000E-01
  8.00000000E-01  1.50000000E+00  8.00000000E-01  8.00000000E-01  1.50000000E+00
  8.00000000E-01  8.00000000E-01  1.50000000E+00  8.00000000E-01  8.00000000E-01
  1.50000000E+00  8.00000000E-01  8.00000000E-01  1.50000000E+00  8.00000000E-01
  8.00000000E-01  1.50000000E+00  8.00000000E-01  8.00000000E-01  1.50000000E+00
  8.00000000E-01  8.00000000E-01  1.50000000E+00  8.00000000E-01  8.00000000E-01
  1.50000000E+00  8.00000000E-01  8.00000000E-01  1.50000000E+00  8.00000000E-01
  8.00000000E-01  1.50000000E+00  8.00000000E-01  8.00000000E-01  1.50000000E+00
  8.00000000E-01  8.00000000E-01  1.50000000E+00  8.00000000E-01  8.00000000E-01
  1.50000000E+00  8.00000000E-01  8.00000000E-01  1.50000000E+00  8.00000000E-01
  8.00000000E-01  1.50000000E+00  8.00000000E-01  8.00000000E-01  1.50000000E+00
  8.00000000E-01  8.00000000E-01  1.50000000E+00  8.00000000E-01  8.00000000E-01
  1.50000000E+00  8.00000000E-01  8.00000000E-01  1.50000000E+00  8.00000000E-01
  8.00000000E-01  1.50000000E+00  8.00000000E-01  8.00000000E-01  1.50000000E+00
  8.00000000E-01  8.00000000E-01  1.50000000E+00  8.00000000E-01  8.00000000E-01
  1.50000000E+00  8.00000000E-01  8.00000000E-01  1.50000000E+00  8.00000000E-01
  8.00000000E-01  1.50000000E+00  8.00000000E-01  8.00000000E-01  1.50000000E+00
  8.00000000E-01  8.00000000E-01  1.50000000E+00  8.00000000E-01  8.00000000E-01
  1.50000000E+00  8.00000000E-01  8.00000000E-01  1.50000000E+00  8.00000000E-01
  8.00000000E-01  1.50000000E+00  8.00000000E-01  8.00000000E-01  1.50000000E+00
  8.00000000E-01  8.00000000E-01  1.50000000E+00  8.00000000E-01  8.00000000E-01
  1.50000000E+00  8.00000000E-01  8.00000000E-01  1.50000000E+00  8.00000000E-01
  8.00000000E-01  1.50000000E+00  8.00000000E-01  8.00000000E-01  1.50000000E+00
  8.00000000E-01  8.00000000E-01  1.50000000E+00  8.00000000E-01  8.00000000E-01
  1.50000000E+00  8.00000000E-01  8.00000000E-01  1.50000000E+00  8.00000000E-01
  8.00000000E-01  1.50000000E+00  8.00000000E-01  8.00000000E-01  1.50000000E+00
  8.00000000E-01  8.00000000E-01  1.50000000E+00  8.00000000E-01  8.00000000E-01
  1.50000000E+00  8.00000000E-01  8.00000000E-01  1.50000000E+00  8.00000000E-01
  8.00000000E-01  1.50000000E+00  8.00000000E-01  8.00000000E-01  1.50000000E+00
  8.00000000E-01  8.00000000E-01  1.50000000E+00  8.00000000E-01  8.00000000E-01
  1.50000000E+00  8.00000000E-01  8.00000000E-01  1.50000000E+00  8.00000000E-01
  8.00000000E-01  1.50000000E+00  8.00000000E-01  8.00000000E-01  1.50000000E+00
  8.00000000E-01  8.00000000E-01  1.50000000E+00  8.00000000E-01  8.00000000E-01
  1.50000000E+00  8.00000000E-01  8.00000000E-01  1.50000000E+00  8.00000000E-01
  8.00000000E-01  1.50000000E+00  8.00000000E-01  8.00000000E-01  1.50000000E+00
  8.00000000E-01  8.00000000E-01  1.50000000E+00  8.00000000E-01  8.00000000E-01
  1.50000000E+00  8.00000000E-01  8.00000000E-01  1.50000000E+00  8.00000000E-01
  8.00000000E-01  1.50000000E+00  8.00000000E-01  8.00000000E-01  1.50000000E+00
  8.00000000E-01  8.00000000E-01  1.50000000E+00  8.00000000E-01  8.00000000E-01
  1.50000000E+00  8.00000000E-01  8.00000000E-01  1.50000000E+00  8.00000000E-01
  8.00000000E-01  1.50000000E+00  8.00000000E-01  8.00000000E-01  1.50000000E+00
  8.00000000E-01  8.00000000E-01  1.50000000E+00  8.00000000E-01  8.00000000E-01
  1.50000000E+00  8.00000000E-01  8.00000000E-01  1.50000000E+00  8.00000000E-01
  8.00000000E-01  1.50000000E+00  8.00000000E-01  8.00000000E-01  1.50000000E+00
  8.00000000E-01  8.00000000E-01  1.50000000E+00  8.00000000E-01  8.00000000E-01
  1.50000000E+00  8.00000000E-01  8.00000000E-01  1.50000000E+00  8.00000000E-01
  8.00000000E-01  1.50000000E+00  8.00000000E-01  8.00000000E-01  1.50000000E+00
  8.00000000E-01  8.00000000E-01  1.50000000E+00  8.00000000E-01  8.00000000E-01
  1.50000000E+00  8.00000000E-01  8.00000000E-01  1.50000000E+00  8.00000000E-01
  8.00000000E-01  1.50000000E+00  8.00000000E-01  8.00000000E-01  1.50000000E+00
  8.00000000E-01  8.00000000E-01  1.50000000E+00  8.00000000E-01  8.00000000E-01
  1.50000000E+00  8.00000000E-01  8.00000000E-01  1.50000000E+00  8.00000000E-01
  8.00000000E-01  1.50000000E+00  8.00000000E-01  8.00000000E-01  1.50000000E+00
  8.00000000E-01  8.00000000E-01  1.50000000E+00  8.00000000E-01  8.00000000E-01
  1.50000000E+00  8.00000000E-01  8.00000000E-01  1.50000000E+00  8.00000000E-01
  8.00000000E-01  1.50000000E+00  8.00000000E-01  8.00000000E-01  1.50000000E+00
  8.00000000E-01  8.00000000E-01  1.50000000E+00  8.00000000E-01  8.00000000E-01
  1.50000000E+00  8.00000000E-01  8.00000000E-01  1.50000000E+00  8.00000000E-01
  8.00000000E-01  1.50000000E+00  8.00000000E-01  8.00000000E-01  1.50000000E+00
  8.00000000E-01  8.00000000E-01  1.50000000E+00  8.00000000E-01  8.00000000E-01
  1.50000000E+00  8.00000000E-01  8.00000000E-01  1.50000000E+00  8.00000000E-01
  8.00000000E-01  1.50000000E+00  8.00000000E-01  8.00000000E-01  1.50000000E+00
  8.00000000E-01  8.00000000E-01  1.50000000E+00  8.00000000E-01  8.00000000E-01
  1.50000000E+00  8.00000000E-01  8.00000000E-01  1.50000000E+00  8.00000000E-01
  8.00000000E-01  1.50000000E+00  8.00000000E-01  8.00000000E-01  1.50000000E+00
  8.00000000E-01  8.00000000E-01  1.50000000E+00  8.00000000E-01  8.00000000E-01
  1.50000000E+00  8.00000000E-01  8.00000000E-01  1.50000000E+00  8.00000000E-01
  8.00000000E-01  1.50000000E+00  8.00000000E-01  8.00000000E-01  1.50000000E+00
  8.00000000E-01  8.00000000E-01  1.50000000E+00  8.00000000E-01  8.00000000E-01
  1.50000000E+00  8.00000000E-01  8.00000000E-01  1.50000000E+00  8.00000000E-01
  8.00000000E-01  1.50000000E+00  8.00000000E-01  8.00000000E-01  1.50000000E+00
  8.00000000E-01  8.00000000E-01  1.50000000E+00  8.00000000E-01  8.00000000E-01
  1.50000000E+00  8.00000000E-01  8.00000000E-01  1.50000000E+00  8.00000000E-01
  8.00000000E-01  1.50000000E+00  8.00000000E-01  8.00000000E-01  1.50000000E+00
  8.00000000E-01  8.00000000E-01  1.50000000E+00  8.00000000E-01  8.00000000E-01
  1.50000000E+00  8.00000000E-01  8.00000000E-01  1.50000000E+00  8.00000000E-01
  8.00000000E-01  1.50000000E+00  8.00000000E-01  8.00000000E-01  1.50000000E+00
  8.00000000E-01  8.00000000E-01  1.50000000E+00  8.00000000E-01  8.00000000E-01
  1.50000000E+00  8.00000000E-01  8.00000000E-01  1.50000000E+00  8.00000000E-01
  8.00000000E-01  1.50000000E+00  8.00000000E-01  8.00000000E-01  1.50000000E+00
  8.00000000E-01  8.00000000E-01  1.50000000E+00  8.00000000E-01  8.00000000E-01
  1.50000000E+00  8.00000000E-01  8.00000000E-01  1.50000000E+00  8.00000000E-01
  8.00000000E-01  1.50000000E+00  8.00000000E-01  8.00000000E-01  1.50000000E+00
  8.00000000E-01  8.00000000E-01  1.50000000E+00  8.00000000E-01  8.00000000E-01
  1.50000000E+00  8.00000000E-01  8.00000000E-01  1.50000000E+00  8.00000000E-01
  8.00000000E-01  1.50000000E+00  8.00000000E-01  8.00000000E-01  1.50000000E+00
  8.00000000E-01  8.00000000E-01  1.50000000E+00  8.00000000E-01  8.00000000E-01
  1.50000000E+00  8.00000000E-01  8.00000000E-01  1.50000000E+00  8.00000000E-01
  8.00000000E-01  1.50000000E+00  8.00000000E-01  8.00000000E-01  1.50000000E+00
  8.00000000E-01  8.00000000E-01  1.50000000E+00  8.00000000E-01  8.00000000E-01
  1.50000000E+00  8.00000000E-01  8.00000000E-01  1.50000000E+00  8.00000000E-01
  8.00000000E-01  1.50000000E+00  8.00000000E-01  8.00000000E-01  1.50000000E+00
  8.00000000E-01  8.00000000E-01  1.50000000E+00  8.00000000E-01  8.00000000E-01
  1.50000000E+00  8.00000000E-01  8.00000000E-01  1.50000000E+00  8.00000000E-01
  8.00000000E-01  1.50000000E+00  8.00000000E-01  8.00000000E-01  1.50000000E+00
  8.00000000E-01  8.00000000E-01  1.50000000E+00  8.00000000E-01  8.00000000E-01
  1.50000000E+00  8.00000000E-01  8.00000000E-01  1.50000000E+00  8.00000000E-01
  8.00000000E-01  1.50000000E+00  8.00000000E-01  8.00000000E-01  1.50000000E+00
  8.00000000E-01  8.00000000E-01  1.50000000E+00  8.00000000E-01  8.00000000E-01
  1.50000000E+00  8.00000000E-01  8.00000000E-01  1.50000000E+00  8.00000000E-01
  8.00000000E-01  1.50000000E+00  8.00000000E-01  8.00000000E-01  1.50000000E+00
  8.00000000E-01  8.00000000E-01  1.50000000E+00  8.00000000E-01  8.00000000E-01
  1.50000000E+00  8.00000000E-01  8.00000000E-01  1.50000000E+00  8.00000000E-01
  8.00000000E-01  1.50000000E+00  8.00000000E-01  8.00000000E-01  1.50000000E+00
  8.00000000E-01  8.00000000E-01  1.50000000E+00  8.00000000E-01  8.00000000E-01
  1.50000000E+00  8.00000000E-01  8.00000000E-01  1.50000000E+00  8.00000000E-01
  8.00000000E-01  1.50000000E+00  8.00000000E-01  8.00000000E-01  1.50000000E+00
  8.00000000E-01  8.00000000E-01  1.50000000E+00  8.00000000E-01  8.00000000E-01
  1.50000000E+00  8.00000000E-01  8.00000000E-01  1.50000000E+00  8.00000000E-01
  8.00000000E-01  1.50000000E+00  8.00000000E-01  8.00000000E-01  1.50000000E+00
  8.00000000E-01  8.00000000E-01  1.50000000E+00  8.00000000E-01  8.00000000E-01
  1.50000000E+00  8.00000000E-01  8.00000000E-01  1.50000000E+00  8.00000000E-01
  8.00000000E-01  1.50000000E+00  8.00000000E-01  8.00000000E-01  1.50000000E+00
  8.00000000E-01  8.00000000E-01  1.50000000E+00  8.00000000E-01  8.00000000E-01
  1.50000000E+00  8.00000000E-01  8.00000000E-01  1.50000000E+00  8.00000000E-01
  8.00000000E-01  1.50000000E+00  8.00000000E-01  8.00000000E-01  1.50000000E+00
  8.00000000E-01  8.00000000E-01  1.50000000E+00  8.00000000E-01  8.00000000E-01
  1.50000000E+00  8.00000000E-01  8.00000000E-01  1.50000000E+00  8.00000000E-01
  8.00000000E-01  1.50000000E+00  8.00000000E-01  8.00000000E-01  1.50000000E+00
  8.00000000E-01  8.00000000E-01  1.50000000E+00  8.00000000E-01  8.00000000E-01
  1.50000000E+00  8.00000000E-01  8.00000000E-01  1.50000000E+00  8.00000000E-01
  8.00000000E-01  1.50000000E+00  8.00000000E-01  8.00000000E-01  1.50000000E+00
  8.00000000E-01  8.00000000E-01  1.50000000E+00  8.00000000E-01  8.00000000E-01
  1.50000000E+00  8.00000000E-01  8.00000000E-01  1.50000000E+00  8.00000000E-01
  8.00000000E-01  1.50000000E+00  8.00000000E-01  8.00000000E-01  1.50000000E+00
  8.00000000E-01  8.00000000E-01  1.50000000E+00  8.00000000E-01  8.00000000E-01
  1.50000000E+00  8.00000000E-01  8.00000000E-01  1.50000000E+00  8.00000000E-01
  8.00000000E-01  1.50000000E+00  8.00000000E-01  8.00000000E-01  1.50000000E+00
  8.00000000E-01  8.00000000E-01  1.50000000E+00  8.00000000E-01  8.00000000E-01
  1.50000000E+00  8.00000000E-01  8.00000000E-01  1.50000000E+00  8.00000000E-01
  8.00000000E-01  1.50000000E+00  8.00000000E-01  8.00000000E-01  1.50000000E+00
  8.00000000E-01  8.00000000E-01  1.50000000E+00  8.00000000E-01  8.00000000E-01
  1.50000000E+00  8.00000000E-01  8.00000000E-01  1.50000000E+00  8.00000000E-01
  8.00000000E-01  1.50000000E+00  8.00000000E-01  8.00000000E-01  1.50000000E+00
  8.00000000E-01  8.00000000E-01  1.50000000E+00  8.00000000E-01  8.00000000E-01
  1.50000000E+00  8.00000000E-01  8.00000000E-01  1.50000000E+00  8.00000000E-01
  8.00000000E-01  1.50000000E+00  8.00000000E-01  8.00000000E-01  1.50000000E+00
  8.00000000E-01  8.00000000E-01  1.50000000E+00  8.00000000E-01  8.00000000E-01
  1.50000000E+00  8.00000000E-01  8.00000000E-01  1.50000000E+00  8.00000000E-01
  8.00000000E-01  1.50000000E+00  8.00000000E-01  8.00000000E-01  1.50000000E+00
  8.00000000E-01  8.00000000E-01  1.50000000E+00  8.00000000E-01  8.00000000E-01
  1.50000000E+00  8.00000000E-01  8.00000000E-01  1.50000000E+00  8.00000000E-01
  8.00000000E-01  1.50000000E+00  8.00000000E-01  8.00000000E-01  1.50000000E+00
  8.00000000E-01  8.00000000E-01  1.50000000E+00  8.00000000E-01  8.00000000E-01
  1.50000000E+00  8.00000000E-01  8.00000000E-01  1.50000000E+00  8.00000000E-01
  8.00000000E-01  1.50000000E+00  8.00000000E-01  8.00000000E-01  1.50000000E+00
  8.00000000E-01  8.00000000E-01  1.50000000E+00  8.00000000E-01  8.00000000E-01
  1.50000000E+00  8.00000000E-01  8.00000000E-01  1.50000000E+00  8.00000000E-01
  8.00000000E-01  1.50000000E+00  8.00000000E-01  8.00000000E-01  1.50000000E+00
  8.00000000E-01  8.00000000E-01  1.50000000E+00  8.00000000E-01  8.00000000E-01
  1.50000000E+00  8.00000000E-01  8.00000000E-01  1.50000000E+00  8.00000000E-01
  8.00000000E-01  1.50000000E+00  8.00000000E-01  8.00000000E-01  1.50000000E+00
  8.00000000E-01  8.00000000E-01  1.50000000E+00  8.00000000E-01  8.00000000E-01
  1.50000000E+00  8.00000000E-01  8.00000000E-01  1.50000000E+00  8.00000000E-01
  8.00000000E-01  1.50000000E+00  8.00000000E-01  8.00000000E-01  1.50000000E+00
  8.00000000E-01  8.00000000E-01  1.50000000E+00  8.00000000E-01  8.00000000E-01
  1.50000000E+00  8.00000000E-01  8.00000000E-01  1.50000000E+00  8.00000000E-01
  8.00000000E-01  1.50000000E+00  8.00000000E-01  8.00000000E-01  1.50000000E+00
  8.00000000E-01  8.00000000E-01  1.50000000E+00  8.00000000E-01  8.00000000E-01
  1.50000000E+00  8.00000000E-01  8.00000000E-01  1.50000000E+00  8.00000000E-01
  8.00000000E-01  1.50000000E+00  8.00000000E-01  8.00000000E-01  1.50000000E+00
  8.00000000E-01  8.00000000E-01  1.50000000E+00  8.00000000E-01  8.00000000E-01
  1.50000000E+00  8.00000000E-01  8.00000000E-01  1.50000000E+00  8.00000000E-01
  8.00000000E-01  1.50000000E+00  8.00000000E-01  8.00000000E-01  1.50000000E+00
  8.00000000E-01  8.00000000E-01  1.50000000E+00  8.00000000E-01  8.00000000E-01
  1.50000000E+00  8.00000000E-01  8.00000000E-01  1.50000000E+00  8.00000000E-01
  8.00000000E-01  1.50000000E+00  8.00000000E-01  8.00000000E-01  1.50000000E+00
  8.00000000E-01  8.00000000E-01  1.50000000E+00  8.00000000E-01  8.00000000E-01
  1.50000000E+00  8.00000000E-01  8.00000000E-01  1.50000000E+00  8.00000000E-01
  8.00000000E-01  1.50000000E+00  8.00000000E-01  8.00000000E-01  1.50000000E+00
  8.00000000E-01  8.00000000E-01  1.50000000E+00  8.00000000E-01  8.00000000E-01
  1.50000000E+00  8.00000000E-01  8.00000000E-01  1.50000000E+00  8.00000000E-01
  8.00000000E-01  1.50000000E+00  8.00000000E-01  8.00000000E-01  1.50000000E+00
  8.00000000E-01  8.00000000E-01  1.50000000E+00  8.00000000E-01  8.00000000E-01
  1.50000000E+00  8.00000000E-01  8.00000000E-01  1.50000000E+00  8.00000000E-01
  8.00000000E-01  1.50000000E+00  8.00000000E-01  8.00000000E-01  1.50000000E+00
  8.00000000E-01  8.00000000E-01  1.50000000E+00  8.00000000E-01  8.00000000E-01
  1.50000000E+00  8.00000000E-01  8.00000000E-01  1.50000000E+00  8.00000000E-01
  8.00000000E-01  1.50000000E+00  8.00000000E-01  8.00000000E-01  1.50000000E+00
  8.00000000E-01  8.00000000E-01  1.50000000E+00  8.00000000E-01  8.00000000E-01
  1.50000000E+00  8.00000000E-01  8.00000000E-01  1.50000000E+00  8.00000000E-01
  8.00000000E-01  1.50000000E+00  8.00000000E-01  8.00000000E-01  1.50000000E+00
  8.00000000E-01  8.00000000E-01  1.50000000E+00  8.00000000E-01  8.00000000E-01
  1.50000000E+00  8.00000000E-01  8.00000000E-01  1.50000000E+00  8.00000000E-01
  8.00000000E-01  1.50000000E+00  8.00000000E-01  8.00000000E-01  1.50000000E+00
  8.00000000E-01  8.00000000E-01  1.50000000E+00  8.00000000E-01  8.00000000E-01
  1.50000000E+00  8.00000000E-01  8.00000000E-01  1.50000000E+00  8.00000000E-01
  8.00000000E-01  1.50000000E+00  8.00000000E-01  8.00000000E-01  1.50000000E+00
  8.00000000E-01  8.00000000E-01  1.50000000E+00  8.00000000E-01  8.00000000E-01
  1.50000000E+00  8.00000000E-01  8.00000000E-01  1.50000000E+00  8.00000000E-01
  8.00000000E-01  1.50000000E+00  8.00000000E-01  8.00000000E-01  1.50000000E+00
  8.00000000E-01  8.00000000E-01  1.50000000E+00  8.00000000E-01  8.00000000E-01
  1.50000000E+00  8.00000000E-01  8.00000000E-01  1.50000000E+00  8.00000000E-01
  8.00000000E-01  1.50000000E+00  8.00000000E-01  8.00000000E-01  1.50000000E+00
  8.00000000E-01  8.00000000E-01  1.50000000E+00  8.00000000E-01  8.00000000E-01
  1.50000000E+00  8.00000000E-01  8.00000000E-01  1.50000000E+00  8.00000000E-01
  8.00000000E-01  1.50000000E+00  8.00000000E-01  8.00000000E-01  1.50000000E+00
  8.00000000E-01  8.00000000E-01  1.50000000E+00  8.00000000E-01  8.00000000E-01
  1.50000000E+00  8.00000000E-01  8.00000000E-01  1.50000000E+00  8.00000000E-01
  8.00000000E-01  1.50000000E+00  8.00000000E-01  8.00000000E-01  1.50000000E+00
  8.00000000E-01  8.00000000E-01  1.50000000E+00  8.00000000E-01  8.00000000E-01
  1.50000000E+00  8.00000000E-01  8.00000000E-01  1.50000000E+00  8.00000000E-01
  8.00000000E-01  1.50000000E+00  8.00000000E-01  8.00000000E-01  1.50000000E+00
  8.00000000E-01  8.00000000E-01  1.50000000E+00  8.00000000E-01  8.00000000E-01
  1.50000000E+00  8.00000000E-01  8.00000000E-01  1.50000000E+00  8.00000000E-01
  8.00000000E-01  1.50000000E+00  8.00000000E-01  8.00000000E-01  1.50000000E+00
  8.00000000E-01  8.00000000E-01  1.50000000E+00  8.00000000E-01  8.00000000E-01
  1.50000000E+00  8.00000000E-01  8.00000000E-01  1.50000000E+00  8.00000000E-01
  8.00000000E-01  1.50000000E+00  8.00000000E-01  8.00000000E-01  1.50000000E+00
  8.00000000E-01  8.00000000E-01  1.50000000E+00  8.00000000E-01  8.00000000E-01
  1.50000000E+00  8.00000000E-01  8.00000000E-01  1.50000000E+00  8.00000000E-01
  8.00000000E-01  1.50000000E+00  8.00000000E-01  8.00000000E-01  1.50000000E+00
  8.00000000E-01  8.00000000E-01  1.50000000E+00  8.00000000E-01  8.00000000E-01
  1.50000000E+00  8.00000000E-01  8.00000000E-01  1.50000000E+00  8.00000000E-01
  8.00000000E-01  1.50000000E+00  8.00000000E-01  8.00000000E-01  1.50000000E+00
  8.00000000E-01  8.00000000E-01  1.50000000E+00  8.00000000E-01  8.00000000E-01
  1.50000000E+00  8.00000000E-01  8.00000000E-01  1.50000000E+00  8.00000000E-01
  8.00000000E-01  1.50000000E+00  8.00000000E-01  8.00000000E-01  1.50000000E+00
  8.00000000E-01  8.00000000E-01  1.50000000E+00  8.00000000E-01  8.00000000E-01
  1.50000000E+00  8.00000000E-01  8.00000000E-01  1.50000000E+00  8.00000000E-01
  8.00000000E-01  1.50000000E+00  8.00000000E-01  8.00000000E-01  1.50000000E+00
  8.00000000E-01  8.00000000E-01  1.50000000E+00  8.00000000E-01  8.00000000E-01
  1.50000000E+00  8.00000000E-01  8.00000000E-01  1.50000000E+00  8.00000000E-01
  8.00000000E-01  1.50000000E+00  8.00000000E-01  8.00000000E-01  1.50000000E+00
  8.00000000E-01  8.00000000E-01  1.50000000E+00  8.00000000E-01  8.00000000E-01
  1.50000000E+00  8.00000000E-01  8.00000000E-01  1.50000000E+00  8.00000000E-01
  8.00000000E-01  1.50000000E+00  8.00000000E-01  8.00000000E-01  1.50000000E+00
  8.00000000E-01  8.00000000E-01  1.50000000E+00  8.00000000E-01  8.00000000E-01
  1.50000000E+00  8.00000000E-01  8.00000000E-01  1.50000000E+00  8.00000000E-01
  8.00000000E-01  1.50000000E+00  8.00000000E-01  8.00000000E-01  1.50000000E+00
  8.00000000E-01  8.00000000E-01  1.50000000E+00  8.00000000E-01  8.00000000E-01
  1.50000000E+00  8.00000000E-01  8.00000000E-01  1.50000000E+00  8.00000000E-01
  8.00000000E-01  1.50000000E+00  8.00000000E-01  8.00000000E-01  1.50000000E+00
  8.00000000E-01  8.00000000E-01  1.50000000E+00  8.00000000E-01  8.00000000E-01
  1.50000000E+00  8.00000000E-01  8.00000000E-01  1.50000000E+00  8.00000000E-01
  8.00000000E-01  1.50000000E+00  8.00000000E-01  8.00000000E-01  1.50000000E+00
  8.00000000E-01  8.00000000E-01  1.50000000E+00  8.00000000E-01  8.00000000E-01
  1.50000000E+00  8.00000000E-01  8.00000000E-01  1.50000000E+00  8.00000000E-01
  8.00000000E-01  1.50000000E+00  8.00000000E-01  8.00000000E-01  1.50000000E+00
  8.00000000E-01  8.00000000E-01  1.50000000E+00  8.00000000E-01  8.00000000E-01
  1.50000000E+00  8.00000000E-01  8.00000000E-01  1.50000000E+00  8.00000000E-01
  8.00000000E-01  1.50000000E+00  8.00000000E-01  8.00000000E-01  1.50000000E+00
  8.00000000E-01  8.00000000E-01  1.50000000E+00  8.00000000E-01  8.00000000E-01
  1.50000000E+00  8.00000000E-01  8.00000000E-01  1.50000000E+00  8.00000000E-01
  8.00000000E-01  1.50000000E+00  8.00000000E-01  8.00000000E-01  1.50000000E+00
  8.00000000E-01  8.00000000E-01  1.50000000E+00  8.00000000E-01  8.00000000E-01
  1.50000000E+00  8.00000000E-01  8.00000000E-01  1.50000000E+00  8.00000000E-01
  8.00000000E-01  1.50000000E+00  8.00000000E-01  8.00000000E-01  1.50000000E+00
  8.00000000E-01  8.00000000E-01  1.50000000E+00  8.00000000E-01  8.00000000E-01
  1.50000000E+00  8.00000000E-01  8.00000000E-01  1.50000000E+00  8.00000000E-01
  8.00000000E-01  1.50000000E+00  8.00000000E-01  8.00000000E-01  1.50000000E+00
  8.00000000E-01  8.00000000E-01  1.50000000E+00  8.00000000E-01  8.00000000E-01
  1.50000000E+00  8.00000000E-01  8.00000000E-01  1.50000000E+00  8.00000000E-01
  8.00000000E-01  1.50000000E+00  8.00000000E-01  8.00000000E-01  1.50000000E+00
  8.00000000E-01  8.00000000E-01  1.50000000E+00  8.00000000E-01  8.00000000E-01
  1.50000000E+00  8.00000000E-01  8.00000000E-01  1.50000000E+00  8.00000000E-01
  8.00000000E-01  1.50000000E+00  8.00000000E-01  8.00000000E-01  1.50000000E+00
  8.00000000E-01  8.00000000E-01  1.50000000E+00  8.00000000E-01  8.00000000E-01
  1.50000000E+00  8.00000000E-01  8.00000000E-01  1.50000000E+00  8.00000000E-01
  8.00000000E-01  1.50000000E+00  8.00000000E-01  8.00000000E-01  1.50000000E+00
  8.00000000E-01  8.00000000E-01  1.50000000E+00  8.00000000E-01  8.00000000E-01
  1.50000000E+00  8.00000000E-01  8.00000000E-01  1.50000000E+00  8.00000000E-01
  8.00000000E-01  1.50000000E+00  8.00000000E-01  8.00000000E-01  1.50000000E+00
  8.00000000E-01  8.00000000E-01  1.50000000E+00  8.00000000E-01  8.00000000E-01
  1.50000000E+00  8.00000000E-01  8.00000000E-01  1.50000000E+00  8.00000000E-01
  8.00000000E-01  1.50000000E+00  8.00000000E-01  8.00000000E-01  1.50000000E+00
  8.00000000E-01  8.00000000E-01  1.50000000E+00  8.00000000E-01  8.00000000E-01
  1.50000000E+00  8.00000000E-01  8.00000000E-01  1.50000000E+00  8.00000000E-01
  8.00000000E-01  1.50000000E+00  8.00000000E-01  8.00000000E-01  1.50000000E+00
  8.00000000E-01  8.00000000E-01  1.50000000E+00  8.00000000E-01  8.00000000E-01
  1.50000000E+00  8.00000000E-01  8.00000000E-01  1.50000000E+00  8.00000000E-01
  8.00000000E-01  1.50000000E+00  8.00000000E-01  8.00000000E-01  1.50000000E+00
  8.00000000E-01  8.00000000E-01  1.50000000E+00  8.00000000E-01  8.00000000E-01
  1.50000000E+00  8.00000000E-01  8.00000000E-01  1.50000000E+00  8.00000000E-01
  8.00000000E-01  1.50000000E+00  8.00000000E-01  8.00000000E-01  1.50000000E+00
  8.00000000E-01  8.00000000E-01  1.50000000E+00  8.00000000E-01  8.00000000E-01
  1.50000000E+00  8.00000000E-01  8.00000000E-01  1.50000000E+00  8.00000000E-01
  8.00000000E-01  1.50000000E+00  8.00000000E-01  8.00000000E-01  1.50000000E+00
  8.00000000E-01  8.00000000E-01  1.50000000E+00  8.00000000E-01  8.00000000E-01
  1.50000000E+00  8.00000000E-01  8.00000000E-01  1.50000000E+00  8.00000000E-01
  8.00000000E-01  1.50000000E+00  8.00000000E-01  8.00000000E-01  1.50000000E+00
  8.00000000E-01  8.00000000E-01  1.50000000E+00  8.00000000E-01  8.00000000E-01
  1.50000000E+00  8.00000000E-01  8.00000000E-01  1.50000000E+00  8.00000000E-01
  8.00000000E-01  1.50000000E+00  8.00000000E-01  8.00000000E-01  1.50000000E+00
  8.00000000E-01  8.00000000E-01  1.50000000E+00  8.00000000E-01  8.00000000E-01
  1.50000000E+00  8.00000000E-01  8.00000000E-01  1.50000000E+00  8.00000000E-01
  8.00000000E-01  1.50000000E+00  8.00000000E-01  8.00000000E-01  1.50000000E+00
  8.00000000E-01  8.00000000E-01  1.50000000E+00  8.00000000E-01  8.00000000E-01
  1.50000000E+00  8.00000000E-01  8.00000000E-01  1.50000000E+00  8.00000000E-01
  8.00000000E-01  1.50000000E+00  8.00000000E-01  8.00000000E-01  1.50000000E+00
  8.00000000E-01  8.00000000E-01  1.50000000E+00  8.00000000E-01  8.00000000E-01
  1.50000000E+00  8.00000000E-01  8.00000000E-01  1.50000000E+00  8.00000000E-01
  8.00000000E-01  1.50000000E+00  8.00000000E-01  8.00000000E-01  1.50000000E+00
  8.00000000E-01  8.00000000E-01  1.50000000E+00  8.00000000E-01  8.00000000E-01
  1.50000000E+00  8.00000000E-01  8.00000000E-01  1.50000000E+00  8.00000000E-01
  8.00000000E-01  1.50000000E+00  8.00000000E-01  8.00000000E-01  1.50000000E+00
  8.00000000E-01  8.00000000E-01  1.50000000E+00  8.00000000E-01  8.00000000E-01
  1.50000000E+00  8.00000000E-01  8.00000000E-01  1.50000000E+00  8.00000000E-01
  8.00000000E-01  1.50000000E+00  8.00000000E-01  8.00000000E-01  1.50000000E+00
  8.00000000E-01  8.00000000E-01  1.50000000E+00  8.00000000E-01  8.00000000E-01
  1.50000000E+00  8.00000000E-01  8.00000000E-01  1.50000000E+00  8.00000000E-01
  8.00000000E-01  1.50000000E+00  8.00000000E-01  8.00000000E-01  1.50000000E+00
  8.00000000E-01  8.00000000E-01  1.50000000E+00  8.00000000E-01  8.00000000E-01
  1.50000000E+00  8.00000000E-01  8.00000000E-01  1.50000000E+00  8.00000000E-01
  8.00000000E-01  1.50000000E+00  8.00000000E-01  8.00000000E-01  1.50000000E+00
  8.00000000E-01  8.00000000E-01  1.50000000E+00  8.00000000E-01  8.00000000E-01
  1.50000000E+00  8.00000000E-01  8.00000000E-01  1.50000000E+00  8.00000000E-01
  8.00000000E-01  1.50000000E+00  8.00000000E-01  8.00000000E-01  1.50000000E+00
  8.00000000E-01  8.00000000E-01  1.50000000E+00  8.00000000E-01  8.00000000E-01
  1.50000000E+00  8.00000000E-01  8.00000000E-01  1.50000000E+00  8.00000000E-01
  8.00000000E-01  1.50000000E+00  8.00000000E-01  8.00000000E-01  1.50000000E+00
  8.00000000E-01  8.00000000E-01  1.50000000E+00  8.00000000E-01  8.00000000E-01
  1.50000000E+00  8.00000000E-01  8.00000000E-01  1.50000000E+00  8.00000000E-01
  8.00000000E-01  1.50000000E+00  8.00000000E-01  8.00000000E-01  1.50000000E+00
  8.00000000E-01  8.00000000E-01  1.50000000E+00  8.00000000E-01  8.00000000E-01
  1.50000000E+00  8.00000000E-01  8.00000000E-01  1.50000000E+00  8.00000000E-01
  8.00000000E-01  1.50000000E+00  8.00000000E-01  8.00000000E-01  1.50000000E+00
  8.00000000E-01  8.00000000E-01  1.50000000E+00  8.00000000E-01  8.00000000E-01
  1.50000000E+00  8.00000000E-01  8.00000000E-01  1.50000000E+00  8.00000000E-01
  8.00000000E-01  1.50000000E+00  8.00000000E-01  8.00000000E-01  1.50000000E+00
  8.00000000E-01  8.00000000E-01  1.50000000E+00  8.00000000E-01  8.00000000E-01
  1.50000000E+00  8.00000000E-01  8.00000000E-01  1.50000000E+00  8.00000000E-01
  8.00000000E-01  1.50000000E+00  8.00000000E-01  8.00000000E-01  1.50000000E+00
  8.00000000E-01  8.00000000E-01  1.50000000E+00  8.00000000E-01  8.00000000E-01
  1.50000000E+00  8.00000000E-01  8.00000000E-01  1.50000000E+00  8.00000000E-01
  8.00000000E-01  1.50000000E+00  8.00000000E-01  8.00000000E-01  1.50000000E+00
  8.00000000E-01  8.00000000E-01  1.50000000E+00  8.00000000E-01  8.00000000E-01
  1.50000000E+00  8.00000000E-01  8.00000000E-01  1.50000000E+00  8.00000000E-01
  8.00000000E-01  1.50000000E+00  8.00000000E-01  8.00000000E-01  1.50000000E+00
  8.00000000E-01  8.00000000E-01  1.50000000E+00  8.00000000E-01  8.00000000E-01
  1.50000000E+00  8.00000000E-01  8.00000000E-01  1.50000000E+00  8.00000000E-01
  8.00000000E-01  1.50000000E+00  8.00000000E-01  8.00000000E-01  1.50000000E+00
  8.00000000E-01  8.00000000E-01  1.50000000E+00  8.00000000E-01  8.00000000E-01
  1.50000000E+00  8.00000000E-01  8.00000000E-01  1.50000000E+00  8.00000000E-01
  8.00000000E-01  1.50000000E+00  8.00000000E-01  8.00000000E-01  1.50000000E+00
  8.00000000E-01  8.00000000E-01  1.50000000E+00  8.00000000E-01  8.00000000E-01
  1.50000000E+00  8.00000000E-01  8.00000000E-01  1.50000000E+00  8.00000000E-01
  8.00000000E-01  1.50000000E+00  8.00000000E-01  8.00000000E-01  1.50000000E+00
  8.00000000E-01  8.00000000E-01  1.50000000E+00  8.00000000E-01  8.00000000E-01
  1.50000000E+00  8.00000000E-01  8.00000000E-01  1.50000000E+00  8.00000000E-01
  8.00000000E-01  1.50000000E+00  8.00000000E-01  8.00000000E-01  1.50000000E+00
  8.00000000E-01  8.00000000E-01  1.50000000E+00  8.00000000E-01  8.00000000E-01
  1.50000000E+00  8.00000000E-01  8.00000000E-01  1.50000000E+00  8.00000000E-01
  8.00000000E-01  1.50000000E+00  8.00000000E-01  8.00000000E-01  1.50000000E+00
  8.00000000E-01  8.00000000E-01  1.50000000E+00  8.00000000E-01  8.00000000E-01
  1.50000000E+00  8.00000000E-01  8.00000000E-01  1.50000000E+00  8.00000000E-01
  8.00000000E-01  1.50000000E+00  8.00000000E-01  8.00000000E-01  1.50000000E+00
  8.00000000E-01  8.00000000E-01  1.50000000E+00  8.00000000E-01  8.00000000E-01
  1.50000000E+00  8.00000000E-01  8.00000000E-01  1.50000000E+00  8.00000000E-01
  8.00000000E-01  1.50000000E+00  8.00000000E-01  8.00000000E-01  1.50000000E+00
  8.00000000E-01  8.00000000E-01  1.50000000E+00  8.00000000E-01  8.00000000E-01
  1.50000000E+00  8.00000000E-01  8.00000000E-01  1.50000000E+00  8.00000000E-01
  8.00000000E-01  1.50000000E+00  8.00000000E-01  8.00000000E-01  1.50000000E+00
  8.00000000E-01  8.00000000E-01  1.50000000E+00  8.00000000E-01  8.00000000E-01
  1.50000000E+00  8.00000000E-01  8.00000000E-01  1.50000000E+00  8.00000000E-01
  8.00000000E-01  1.50000000E+00  8.00000000E-01  8.00000000E-01  1.50000000E+00
  8.00000000E-01  8.00000000E-01  1.50000000E+00  8.00000000E-01  8.00000000E-01
  1.50000000E+00  8.00000000E-01  8.00000000E-01  1.50000000E+00  8.00000000E-01
  8.00000000E-01  1.50000000E+00  8.00000000E-01  8.00000000E-01  1.50000000E+00
  8.00000000E-01  8.00000000E-01  1.50000000E+00  8.00000000E-01  8.00000000E-01
  1.50000000E+00  8.00000000E-01  8.00000000E-01  1.50000000E+00  8.00000000E-01
  8.00000000E-01  1.50000000E+00  8.00000000E-01  8.00000000E-01  1.50000000E+00
  8.00000000E-01  8.00000000E-01  1.50000000E+00  8.00000000E-01  8.00000000E-01
  1.50000000E+00  8.00000000E-01  8.00000000E-01  1.50000000E+00  8.00000000E-01
  8.00000000E-01  1.50000000E+00  8.00000000E-01  8.00000000E-01  1.50000000E+00
  8.00000000E-01  8.00000000E-01  1.50000000E+00  8.00000000E-01  8.00000000E-01
  1.50000000E+00  8.00000000E-01  8.00000000E-01  1.50000000E+00  8.00000000E-01
  8.00000000E-01  1.50000000E+00  8.00000000E-01  8.00000000E-01  1.50000000E+00
  8.00000000E-01  8.00000000E-01  1.50000000E+00  8.00000000E-01  8.00000000E-01
  1.50000000E+00  8.00000000E-01  8.00000000E-01  1.50000000E+00  8.00000000E-01
  8.00000000E-01  1.50000000E+00  8.00000000E-01  8.00000000E-01  1.50000000E+00
  8.00000000E-01  8.00000000E-01  1.50000000E+00  8.00000000E-01  8.00000000E-01
  1.50000000E+00  8.00000000E-01  8.00000000E-01  1.50000000E+00  8.00000000E-01
  8.00000000E-01  1.50000000E+00  8.00000000E-01  8.00000000E-01  1.50000000E+00
  8.00000000E-01  8.00000000E-01  1.50000000E+00  8.00000000E-01  8.00000000E-01
  1.50000000E+00  8.00000000E-01  8.00000000E-01  1.50000000E+00  8.00000000E-01
  8.00000000E-01  1.50000000E+00  8.00000000E-01  8.00000000E-01  1.50000000E+00
  8.00000000E-01  8.00000000E-01  1.50000000E+00  8.00000000E-01  8.00000000E-01
  1.50000000E+00  8.00000000E-01  8.00000000E-01  1.50000000E+00  8.00000000E-01
  8.00000000E-01  1.50000000E+00  8.00000000E-01  8.00000000E-01  1.50000000E+00
  8.00000000E-01  8.00000000E-01  1.50000000E+00  8.00000000E-01  8.00000000E-01
  1.50000000E+00  8.00000000E-01  8.00000000E-01  1.50000000E+00  8.00000000E-01
  8.00000000E-01  1.50000000E+00  8.00000000E-01  8.00000000E-01  1.50000000E+00
  8.00000000E-01  8.00000000E-01  1.50000000E+00  8.00000000E-01  8.00000000E-01
  1.50000000E+00  8.00000000E-01  8.00000000E-01  1.50000000E+00  8.00000000E-01
  8.00000000E-01  1.50000000E+00  8.00000000E-01  8.00000000E-01  1.50000000E+00
  8.00000000E-01  8.00000000E-01  1.50000000E+00  8.00000000E-01  8.00000000E-01
  1.50000000E+00  8.00000000E-01  8.00000000E-01  1.50000000E+00  8.00000000E-01
  8.00000000E-01  1.50000000E+00  8.00000000E-01  8.00000000E-01  1.50000000E+00
  8.00000000E-01  8.00000000E-01  1.50000000E+00  8.00000000E-01  8.00000000E-01
  1.50000000E+00  8.00000000E-01  8.00000000E-01  1.50000000E+00  8.00000000E-01
  8.00000000E-01  1.50000000E+00  8.00000000E-01  8.00000000E-01  1.50000000E+00
  8.00000000E-01  8.00000000E-01  1.50000000E+00  8.00000000E-01  8.00000000E-01
  1.50000000E+00  8.00000000E-01  8.00000000E-01  1.50000000E+00  8.00000000E-01
  8.00000000E-01  1.50000000E+00  8.00000000E-01  8.00000000E-01  1.50000000E+00
  8.00000000E-01  8.00000000E-01  1.50000000E+00  8.00000000E-01  8.00000000E-01
  1.50000000E+00  8.00000000E-01  8.00000000E-01  1.50000000E+00  8.00000000E-01
  8.00000000E-01  1.50000000E+00  8.00000000E-01  8.00000000E-01  1.50000000E+00
  8.00000000E-01  8.00000000E-01  1.50000000E+00  8.00000000E-01  8.00000000E-01
  1.50000000E+00  8.00000000E-01  8.00000000E-01  1.50000000E+00  8.00000000E-01
  8.00000000E-01  1.50000000E+00  8.00000000E-01  8.00000000E-01  1.50000000E+00
  8.00000000E-01  8.00000000E-01  1.50000000E+00  8.00000000E-01  8.00000000E-01
  1.50000000E+00  8.00000000E-01  8.00000000E-01  1.50000000E+00  8.00000000E-01
  8.00000000E-01  1.50000000E+00  8.00000000E-01  8.00000000E-01  1.50000000E+00
  8.00000000E-01  8.00000000E-01  1.50000000E+00  8.00000000E-01  8.00000000E-01
  1.50000000E+00  8.00000000E-01  8.00000000E-01  1.50000000E+00  8.00000000E-01
  8.00000000E-01  1.50000000E+00  8.00000000E-01  8.00000000E-01  1.50000000E+00
  8.00000000E-01  8.00000000E-01  1.50000000E+00  8.00000000E-01  8.00000000E-01
  1.50000000E+00  8.00000000E-01  8.00000000E-01  1.50000000E+00  8.00000000E-01
  8.00000000E-01  1.50000000E+00  8.00000000E-01  8.00000000E-01  1.50000000E+00
  8.00000000E-01  8.00000000E-01  1.50000000E+00  8.00000000E-01  8.00000000E-01
  1.50000000E+00  8.00000000E-01  8.00000000E-01  1.50000000E+00  8.00000000E-01
  8.00000000E-01  1.50000000E+00  8.00000000E-01  8.00000000E-01  1.50000000E+00
  8.00000000E-01  8.00000000E-01  1.50000000E+00  8.00000000E-01  8.00000000E-01
  1.50000000E+00  8.00000000E-01  8.00000000E-01  1.50000000E+00  8.00000000E-01
  8.00000000E-01  1.50000000E+00  8.00000000E-01  8.00000000E-01  1.50000000E+00
  8.00000000E-01  8.00000000E-01  1.50000000E+00  8.00000000E-01  8.00000000E-01
  1.50000000E+00  8.00000000E-01  8.00000000E-01  1.50000000E+00  8.00000000E-01
  8.00000000E-01  1.50000000E+00  8.00000000E-01  8.00000000E-01  1.50000000E+00
  8.00000000E-01  8.00000000E-01  1.50000000E+00  8.00000000E-01  8.00000000E-01
  1.50000000E+00  8.00000000E-01  8.00000000E-01  1.50000000E+00  8.00000000E-01
  8.00000000E-01  1.50000000E+00  8.00000000E-01  8.00000000E-01  1.50000000E+00
  8.00000000E-01  8.00000000E-01  1.50000000E+00  8.00000000E-01  8.00000000E-01
  1.50000000E+00  8.00000000E-01  8.00000000E-01  1.50000000E+00  8.00000000E-01
  8.00000000E-01  1.50000000E+00  8.00000000E-01  8.00000000E-01  1.50000000E+00
  8.00000000E-01  8.00000000E-01  1.50000000E+00  8.00000000E-01  8.00000000E-01
  1.50000000E+00  8.00000000E-01  8.00000000E-01  1.50000000E+00  8.00000000E-01
  8.00000000E-01  1.50000000E+00  8.00000000E-01  8.00000000E-01  1.50000000E+00
  8.00000000E-01  8.00000000E-01  1.50000000E+00  8.00000000E-01  8.00000000E-01
  1.50000000E+00  8.00000000E-01  8.00000000E-01  1.50000000E+00  8.00000000E-01
  8.00000000E-01  1.50000000E+00  8.00000000E-01  8.00000000E-01  1.50000000E+00
  8.00000000E-01  8.00000000E-01  1.50000000E+00  8.00000000E-01  8.00000000E-01
  1.50000000E+00  8.00000000E-01  8.00000000E-01  1.50000000E+00  8.00000000E-01
  8.00000000E-01  1.50000000E+00  8.00000000E-01  8.00000000E-01  1.50000000E+00
  8.00000000E-01  8.00000000E-01  1.50000000E+00  8.00000000E-01  8.00000000E-01
  1.50000000E+00  8.00000000E-01  8.00000000E-01  1.50000000E+00  8.00000000E-01
  8.00000000E-01  1.50000000E+00  8.00000000E-01  8.00000000E-01  1.50000000E+00
  8.00000000E-01  8.00000000E-01  1.50000000E+00  8.00000000E-01  8.00000000E-01
  1.50000000E+00  8.00000000E-01  8.00000000E-01  1.50000000E+00  8.00000000E-01
  8.00000000E-01  1.50000000E+00  8.00000000E-01  8.00000000E-01  1.50000000E+00
  8.00000000E-01  8.00000000E-01  1.50000000E+00  8.00000000E-01  8.00000000E-01
  1.50000000E+00  8.00000000E-01  8.00000000E-01  1.50000000E+00  8.00000000E-01
  8.00000000E-01  1.50000000E+00  8.00000000E-01  8.00000000E-01  1.50000000E+00
  8.00000000E-01  8.00000000E-01  1.50000000E+00  8.00000000E-01  8.00000000E-01
  1.50000000E+00  8.00000000E-01  8.00000000E-01  1.50000000E+00  8.00000000E-01
  8.00000000E-01  1.50000000E+00  8.00000000E-01  8.00000000E-01  1.50000000E+00
  8.00000000E-01  8.00000000E-01  1.50000000E+00  8.00000000E-01  8.00000000E-01
  1.50000000E+00  8.00000000E-01  8.00000000E-01  1.50000000E+00  8.00000000E-01
  8.00000000E-01  1.50000000E+00  8.00000000E-01  8.00000000E-01  1.50000000E+00
  8.00000000E-01  8.00000000E-01  1.50000000E+00  8.00000000E-01  8.00000000E-01
  1.50000000E+00  8.00000000E-01  8.00000000E-01  1.50000000E+00  8.00000000E-01
  8.00000000E-01  1.50000000E+00  8.00000000E-01  8.00000000E-01  1.50000000E+00
  8.00000000E-01  8.00000000E-01  1.50000000E+00  8.00000000E-01  8.00000000E-01
  1.50000000E+00  8.00000000E-01  8.00000000E-01  1.50000000E+00  8.00000000E-01
  8.00000000E-01  1.50000000E+00  8.00000000E-01  8.00000000E-01  1.50000000E+00
  8.00000000E-01  8.00000000E-01  1.50000000E+00  8.00000000E-01  8.00000000E-01
  1.50000000E+00  8.00000000E-01  8.00000000E-01  1.50000000E+00  8.00000000E-01
  8.00000000E-01  1.50000000E+00  8.00000000E-01  8.00000000E-01  1.50000000E+00
  8.00000000E-01  8.00000000E-01  1.50000000E+00  8.00000000E-01  8.00000000E-01
  1.50000000E+00  8.00000000E-01  8.00000000E-01  1.50000000E+00  8.00000000E-01
  8.00000000E-01  1.50000000E+00  8.00000000E-01  8.00000000E-01  1.50000000E+00
  8.00000000E-01  8.00000000E-01  1.50000000E+00  8.00000000E-01  8.00000000E-01
  1.50000000E+00  8.00000000E-01  8.00000000E-01  1.50000000E+00  8.00000000E-01
  8.00000000E-01  1.50000000E+00  8.00000000E-01  8.00000000E-01  1.50000000E+00
  8.00000000E-01  8.00000000E-01  1.50000000E+00  8.00000000E-01  8.00000000E-01
  1.50000000E+00  8.00000000E-01  8.00000000E-01  1.50000000E+00  8.00000000E-01
  8.00000000E-01  1.50000000E+00  8.00000000E-01  8.00000000E-01  1.50000000E+00
  8.00000000E-01  8.00000000E-01  1.50000000E+00  8.00000000E-01  8.00000000E-01
  1.50000000E+00  8.00000000E-01  8.00000000E-01  1.50000000E+00  8.00000000E-01
  8.00000000E-01  1.50000000E+00  8.00000000E-01  8.00000000E-01  1.50000000E+00
  8.00000000E-01  8.00000000E-01  1.50000000E+00  8.00000000E-01  8.00000000E-01
  1.50000000E+00  8.00000000E-01  8.00000000E-01  1.50000000E+00  8.00000000E-01
  8.00000000E-01  1.50000000E+00  8.00000000E-01  8.00000000E-01  1.50000000E+00
  8.00000000E-01  8.00000000E-01  1.50000000E+00  8.00000000E-01  8.00000000E-01
  1.50000000E+00  8.00000000E-01  8.00000000E-01  1.50000000E+00  8.00000000E-01
  8.00000000E-01  1.50000000E+00  8.00000000E-01  8.00000000E-01  1.50000000E+00
  8.00000000E-01  8.00000000E-01  1.50000000E+00  8.00000000E-01  8.00000000E-01
  1.50000000E+00  8.00000000E-01  8.00000000E-01  1.50000000E+00  8.00000000E-01
  8.00000000E-01  1.50000000E+00  8.00000000E-01  8.00000000E-01  1.50000000E+00
  8.00000000E-01  8.00000000E-01  1.50000000E+00  8.00000000E-01  8.00000000E-01
  1.50000000E+00  8.00000000E-01  8.00000000E-01  1.50000000E+00  8.00000000E-01
  8.00000000E-01  1.50000000E+00  8.00000000E-01  8.00000000E-01  1.50000000E+00
  8.00000000E-01  8.00000000E-01  1.50000000E+00  8.00000000E-01  8.00000000E-01
  1.50000000E+00  8.00000000E-01  8.00000000E-01  1.50000000E+00  8.00000000E-01
  8.00000000E-01  1.50000000E+00  8.00000000E-01  8.00000000E-01  1.50000000E+00
  8.00000000E-01  8.00000000E-01  1.50000000E+00  8.00000000E-01  8.00000000E-01
  1.50000000E+00  8.00000000E-01  8.00000000E-01  1.50000000E+00  8.00000000E-01
  8.00000000E-01  1.50000000E+00  8.00000000E-01  8.00000000E-01  1.50000000E+00
  8.00000000E-01  8.00000000E-01  1.50000000E+00  8.00000000E-01  8.00000000E-01
  1.50000000E+00  8.00000000E-01  8.00000000E-01  1.50000000E+00  8.00000000E-01
  8.00000000E-01  1.50000000E+00  8.00000000E-01  8.00000000E-01  1.50000000E+00
  8.00000000E-01  8.00000000E-01  1.50000000E+00  8.00000000E-01  8.00000000E-01
  1.50000000E+00  8.00000000E-01  8.00000000E-01  1.50000000E+00  8.00000000E-01
  8.00000000E-01  1.50000000E+00  8.00000000E-01  8.00000000E-01  1.50000000E+00
  8.00000000E-01  8.00000000E-01  1.50000000E+00  8.00000000E-01  8.00000000E-01
  1.50000000E+00  8.00000000E-01  8.00000000E-01  1.50000000E+00  8.00000000E-01
  8.00000000E-01  1.50000000E+00  8.00000000E-01  8.00000000E-01  1.50000000E+00
  8.00000000E-01  8.00000000E-01  1.50000000E+00  8.00000000E-01  8.00000000E-01
  1.50000000E+00  8.00000000E-01  8.00000000E-01  1.50000000E+00  8.00000000E-01
  8.00000000E-01  1.50000000E+00  8.00000000E-01  8.00000000E-01  1.50000000E+00
  8.00000000E-01  8.00000000E-01  1.50000000E+00  8.00000000E-01  8.00000000E-01
  1.50000000E+00  8.00000000E-01  8.00000000E-01  1.50000000E+00  8.00000000E-01
  8.00000000E-01  1.50000000E+00  8.00000000E-01  8.00000000E-01  1.50000000E+00
  8.00000000E-01  8.00000000E-01  1.50000000E+00  8.00000000E-01  8.00000000E-01
  1.50000000E+00  8.00000000E-01  8.00000000E-01  1.50000000E+00  8.00000000E-01
  8.00000000E-01  1.50000000E+00  8.00000000E-01  8.00000000E-01  1.50000000E+00
  8.00000000E-01  8.00000000E-01  1.50000000E+00  8.00000000E-01  8.00000000E-01
  1.50000000E+00  8.00000000E-01  8.00000000E-01  1.50000000E+00  8.00000000E-01
  8.00000000E-01  1.50000000E+00  8.00000000E-01  8.00000000E-01  1.50000000E+00
  8.00000000E-01  8.00000000E-01  1.50000000E+00  8.00000000E-01  8.00000000E-01
  1.50000000E+00  8.00000000E-01  8.00000000E-01  1.50000000E+00  8.00000000E-01
  8.00000000E-01  1.50000000E+00  8.00000000E-01  8.00000000E-01  1.50000000E+00
  8.00000000E-01  8.00000000E-01  1.50000000E+00  8.00000000E-01  8.00000000E-01
  1.50000000E+00  8.00000000E-01  8.00000000E-01  1.50000000E+00  8.00000000E-01
  8.00000000E-01  1.50000000E+00  8.00000000E-01  8.00000000E-01  1.50000000E+00
  8.00000000E-01  8.00000000E-01  1.50000000E+00  8.00000000E-01  8.00000000E-01
  1.50000000E+00  8.00000000E-01  8.00000000E-01  1.50000000E+00  8.00000000E-01
  8.00000000E-01  1.50000000E+00  8.00000000E-01  8.00000000E-01  1.50000000E+00
  8.00000000E-01  8.00000000E-01  1.50000000E+00  8.00000000E-01  8.00000000E-01
  1.50000000E+00  8.00000000E-01  8.00000000E-01  1.50000000E+00  8.00000000E-01
  8.00000000E-01  1.50000000E+00  8.00000000E-01  8.00000000E-01  1.50000000E+00
  8.00000000E-01  8.00000000E-01  1.50000000E+00  8.00000000E-01  8.00000000E-01
  1.50000000E+00  8.00000000E-01  8.00000000E-01  1.50000000E+00  8.00000000E-01
  8.00000000E-01  1.50000000E+00  8.00000000E-01  8.00000000E-01  1.50000000E+00
  8.00000000E-01  8.00000000E-01  1.50000000E+00  8.00000000E-01  8.00000000E-01
  1.50000000E+00  8.00000000E-01  8.00000000E-01  1.50000000E+00  8.00000000E-01
  8.00000000E-01  1.50000000E+00  8.00000000E-01  8.00000000E-01  1.50000000E+00
  8.00000000E-01  8.00000000E-01  1.50000000E+00  8.00000000E-01  8.00000000E-01
  1.50000000E+00  8.00000000E-01  8.00000000E-01  1.50000000E+00  8.00000000E-01
  8.00000000E-01  1.50000000E+00  8.00000000E-01  8.00000000E-01  1.50000000E+00
  8.00000000E-01  8.00000000E-01  1.50000000E+00  8.00000000E-01  8.00000000E-01
  1.50000000E+00  8.00000000E-01  8.00000000E-01  1.50000000E+00  8.00000000E-01
  8.00000000E-01  1.50000000E+00  8.00000000E-01  8.00000000E-01  1.50000000E+00
  8.00000000E-01  8.00000000E-01  1.50000000E+00  8.00000000E-01  8.00000000E-01
  1.50000000E+00  8.00000000E-01  8.00000000E-01  1.50000000E+00  8.00000000E-01
  8.00000000E-01  1.50000000E+00  8.00000000E-01  8.00000000E-01  1.50000000E+00
  8.00000000E-01  8.00000000E-01  1.50000000E+00  8.00000000E-01  8.00000000E-01
  1.50000000E+00  8.00000000E-01  8.00000000E-01  1.50000000E+00  8.00000000E-01
  8.00000000E-01  1.50000000E+00  8.00000000E-01  8.00000000E-01  1.50000000E+00
  8.00000000E-01  8.00000000E-01  1.50000000E+00  8.00000000E-01  8.00000000E-01
  1.50000000E+00  8.00000000E-01  8.00000000E-01  1.50000000E+00  8.00000000E-01
  8.00000000E-01  1.50000000E+00  8.00000000E-01  8.00000000E-01  1.50000000E+00
  8.00000000E-01  8.00000000E-01  1.50000000E+00  8.00000000E-01  8.00000000E-01
  1.50000000E+00  8.00000000E-01  8.00000000E-01  1.50000000E+00  8.00000000E-01
  8.00000000E-01  1.50000000E+00  8.00000000E-01  8.00000000E-01  1.50000000E+00
  8.00000000E-01  8.00000000E-01  1.50000000E+00  8.00000000E-01  8.00000000E-01
  1.50000000E+00  8.00000000E-01  8.00000000E-01  1.50000000E+00  8.00000000E-01
  8.00000000E-01  1.50000000E+00  8.00000000E-01  8.00000000E-01  1.50000000E+00
  8.00000000E-01  8.00000000E-01  1.50000000E+00  8.00000000E-01  8.00000000E-01
  1.50000000E+00  8.00000000E-01  8.00000000E-01  1.50000000E+00  8.00000000E-01
  8.00000000E-01  1.50000000E+00  8.00000000E-01  8.00000000E-01  1.50000000E+00
  8.00000000E-01  8.00000000E-01  1.50000000E+00  8.00000000E-01  8.00000000E-01
  1.50000000E+00  8.00000000E-01  8.00000000E-01  1.50000000E+00  8.00000000E-01
  8.00000000E-01  1.50000000E+00  8.00000000E-01  8.00000000E-01  1.50000000E+00
  8.00000000E-01  8.00000000E-01  1.50000000E+00  8.00000000E-01  8.00000000E-01
  1.50000000E+00  8.00000000E-01  8.00000000E-01  1.50000000E+00  8.00000000E-01
  8.00000000E-01  1.50000000E+00  8.00000000E-01  8.00000000E-01  1.50000000E+00
  8.00000000E-01  8.00000000E-01  1.50000000E+00  8.00000000E-01  8.00000000E-01
  1.50000000E+00  8.00000000E-01  8.00000000E-01  1.50000000E+00  8.00000000E-01
  8.00000000E-01  1.50000000E+00  8.00000000E-01  8.00000000E-01  1.50000000E+00
  8.00000000E-01  8.00000000E-01  1.50000000E+00  8.00000000E-01  8.00000000E-01
  1.50000000E+00  8.00000000E-01  8.00000000E-01  1.50000000E+00  8.00000000E-01
  8.00000000E-01  1.50000000E+00  8.00000000E-01  8.00000000E-01  1.50000000E+00
  8.00000000E-01  8.00000000E-01  1.50000000E+00  8.00000000E-01  8.00000000E-01
  1.50000000E+00  8.00000000E-01  8.00000000E-01  1.50000000E+00  8.00000000E-01
  8.00000000E-01  1.50000000E+00  8.00000000E-01  8.00000000E-01  1.50000000E+00
  8.00000000E-01  8.00000000E-01  1.50000000E+00  8.00000000E-01  8.00000000E-01
  1.50000000E+00  8.00000000E-01  8.00000000E-01  1.50000000E+00  8.00000000E-01
  8.00000000E-01  1.50000000E+00  8.00000000E-01  8.00000000E-01  1.50000000E+00
  8.00000000E-01  8.00000000E-01  1.50000000E+00  8.00000000E-01  8.00000000E-01
  1.50000000E+00  8.00000000E-01  8.00000000E-01  1.50000000E+00  8.00000000E-01
  8.00000000E-01  1.50000000E+00  8.00000000E-01  8.00000000E-01  1.50000000E+00
  8.00000000E-01  8.00000000E-01  1.50000000E+00  8.00000000E-01  8.00000000E-01
  1.50000000E+00  8.00000000E-01  8.00000000E-01  1.50000000E+00  8.00000000E-01
  8.00000000E-01  1.50000000E+00  8.00000000E-01  8.00000000E-01  1.50000000E+00
  8.00000000E-01  8.00000000E-01  1.50000000E+00  8.00000000E-01  8.00000000E-01
  1.50000000E+00  8.00000000E-01  8.00000000E-01  1.50000000E+00  8.00000000E-01
  8.00000000E-01  1.50000000E+00  8.00000000E-01  8.00000000E-01  1.50000000E+00
  8.00000000E-01  8.00000000E-01  1.50000000E+00  8.00000000E-01  8.00000000E-01
  1.50000000E+00  8.00000000E-01  8.00000000E-01  1.50000000E+00  8.00000000E-01
  8.00000000E-01  1.50000000E+00  8.00000000E-01  8.00000000E-01  1.50000000E+00
  8.00000000E-01  8.00000000E-01  1.50000000E+00  8.00000000E-01  8.00000000E-01
  1.50000000E+00  8.00000000E-01  8.00000000E-01  1.50000000E+00  8.00000000E-01
  8.00000000E-01  1.50000000E+00  8.00000000E-01  8.00000000E-01  1.50000000E+00
  8.00000000E-01  8.00000000E-01  1.50000000E+00  8.00000000E-01  8.00000000E-01
  1.50000000E+00  8.00000000E-01  8.00000000E-01  1.50000000E+00  8.00000000E-01
  8.00000000E-01  1.50000000E+00  8.00000000E-01  8.00000000E-01  1.50000000E+00
  8.00000000E-01  8.00000000E-01  1.50000000E+00  8.00000000E-01  8.00000000E-01
  1.50000000E+00  8.00000000E-01  8.00000000E-01  1.50000000E+00  8.00000000E-01
  8.00000000E-01  1.50000000E+00  8.00000000E-01  8.00000000E-01  1.50000000E+00
  8.00000000E-01  8.00000000E-01  1.50000000E+00  8.00000000E-01  8.00000000E-01
  1.50000000E+00  8.00000000E-01  8.00000000E-01  1.50000000E+00  8.00000000E-01
  8.00000000E-01  1.50000000E+00  8.00000000E-01  8.00000000E-01  1.50000000E+00
  8.00000000E-01  8.00000000E-01  1.50000000E+00  8.00000000E-01  8.00000000E-01
  1.50000000E+00  8.00000000E-01  8.00000000E-01  1.50000000E+00  8.00000000E-01
  8.00000000E-01  1.50000000E+00  8.00000000E-01  8.00000000E-01  1.50000000E+00
  8.00000000E-01  8.00000000E-01  1.50000000E+00  8.00000000E-01  8.00000000E-01
  1.50000000E+00  8.00000000E-01  8.00000000E-01  1.50000000E+00  8.00000000E-01
  8.00000000E-01  1.50000000E+00  8.00000000E-01  8.00000000E-01  1.50000000E+00
  8.00000000E-01  8.00000000E-01  1.50000000E+00  8.00000000E-01  8.00000000E-01
  1.50000000E+00  8.00000000E-01  8.00000000E-01  1.50000000E+00  8.00000000E-01
  8.00000000E-01  1.50000000E+00  8.00000000E-01  8.00000000E-01  1.50000000E+00
  8.00000000E-01  8.00000000E-01  1.50000000E+00  8.00000000E-01  8.00000000E-01
  1.50000000E+00  8.00000000E-01  8.00000000E-01  1.50000000E+00  8.00000000E-01
  8.00000000E-01  1.50000000E+00  8.00000000E-01  8.00000000E-01  1.50000000E+00
  8.00000000E-01  8.00000000E-01  1.50000000E+00  8.00000000E-01  8.00000000E-01
  1.50000000E+00  8.00000000E-01  8.00000000E-01  1.50000000E+00  8.00000000E-01
  8.00000000E-01  1.50000000E+00  8.00000000E-01  8.00000000E-01  1.50000000E+00
  8.00000000E-01  8.00000000E-01  1.50000000E+00  8.00000000E-01  8.00000000E-01
  1.50000000E+00  8.00000000E-01  8.00000000E-01  1.50000000E+00  8.00000000E-01
  8.00000000E-01  1.50000000E+00  8.00000000E-01  8.00000000E-01  1.50000000E+00
  8.00000000E-01  8.00000000E-01  1.50000000E+00  8.00000000E-01  8.00000000E-01
  1.50000000E+00  8.00000000E-01  8.00000000E-01  1.50000000E+00  8.00000000E-01
  8.00000000E-01  1.50000000E+00  8.00000000E-01  8.00000000E-01  1.50000000E+00
  8.00000000E-01  8.00000000E-01  1.50000000E+00  8.00000000E-01  8.00000000E-01
  1.50000000E+00  8.00000000E-01  8.00000000E-01  1.50000000E+00  8.00000000E-01
  8.00000000E-01  1.50000000E+00  8.00000000E-01  8.00000000E-01  1.50000000E+00
  8.00000000E-01  8.00000000E-01  1.50000000E+00  8.00000000E-01  8.00000000E-01
  1.50000000E+00  8.00000000E-01  8.00000000E-01  1.50000000E+00  8.00000000E-01
  8.00000000E-01  1.50000000E+00  8.00000000E-01  8.00000000E-01  1.50000000E+00
  8.00000000E-01  8.00000000E-01  1.50000000E+00  8.00000000E-01  8.00000000E-01
  1.50000000E+00  8.00000000E-01  8.00000000E-01  1.50000000E+00  8.00000000E-01
  8.00000000E-01  1.50000000E+00  8.00000000E-01  8.00000000E-01  1.50000000E+00
  8.00000000E-01  8.00000000E-01  1.50000000E+00  8.00000000E-01  8.00000000E-01
  1.50000000E+00  8.00000000E-01  8.00000000E-01  1.50000000E+00  8.00000000E-01
  8.00000000E-01  1.50000000E+00  8.00000000E-01  8.00000000E-01  1.50000000E+00
  8.00000000E-01  8.00000000E-01  1.50000000E+00  8.00000000E-01  8.00000000E-01
  1.50000000E+00  8.00000000E-01  8.00000000E-01  1.50000000E+00  8.00000000E-01
  8.00000000E-01  1.50000000E+00  8.00000000E-01  8.00000000E-01  1.50000000E+00
  8.00000000E-01  8.00000000E-01  1.50000000E+00  8.00000000E-01  8.00000000E-01
  1.50000000E+00  8.00000000E-01  8.00000000E-01  1.50000000E+00  8.00000000E-01
  8.00000000E-01  1.50000000E+00  8.00000000E-01  8.00000000E-01  1.50000000E+00
  8.00000000E-01  8.00000000E-01  1.50000000E+00  8.00000000E-01  8.00000000E-01
  1.50000000E+00  8.00000000E-01  8.00000000E-01  1.50000000E+00  8.00000000E-01
  8.00000000E-01  1.50000000E+00  8.00000000E-01  8.00000000E-01  1.50000000E+00
  8.00000000E-01  8.00000000E-01  1.50000000E+00  8.00000000E-01  8.00000000E-01
  1.50000000E+00  8.00000000E-01  8.00000000E-01  1.50000000E+00  8.00000000E-01
  8.00000000E-01  1.50000000E+00  8.00000000E-01  8.00000000E-01  1.50000000E+00
  8.00000000E-01  8.00000000E-01  1.50000000E+00  8.00000000E-01  8.00000000E-01
  1.50000000E+00  8.00000000E-01  8.00000000E-01  1.50000000E+00  8.00000000E-01
  8.00000000E-01  1.50000000E+00  8.00000000E-01  8.00000000E-01  1.50000000E+00
  8.00000000E-01  8.00000000E-01  1.50000000E+00  8.00000000E-01  8.00000000E-01
  1.50000000E+00  8.00000000E-01  8.00000000E-01  1.50000000E+00  8.00000000E-01
  8.00000000E-01  1.50000000E+00  8.00000000E-01  8.00000000E-01  1.50000000E+00
  8.00000000E-01  8.00000000E-01  1.50000000E+00  8.00000000E-01  8.00000000E-01
  1.50000000E+00  8.00000000E-01  8.00000000E-01  1.50000000E+00  8.00000000E-01
  8.00000000E-01  1.50000000E+00  8.00000000E-01  8.00000000E-01  1.50000000E+00
  8.00000000E-01  8.00000000E-01  1.50000000E+00  8.00000000E-01  8.00000000E-01
  1.50000000E+00  8.00000000E-01  8.00000000E-01  1.50000000E+00  8.00000000E-01
  8.00000000E-01  1.50000000E+00  8.00000000E-01  8.00000000E-01  1.50000000E+00
  8.00000000E-01  8.00000000E-01  1.50000000E+00  8.00000000E-01  8.00000000E-01
  1.50000000E+00  8.00000000E-01  8.00000000E-01  1.50000000E+00  8.00000000E-01
  8.00000000E-01  1.50000000E+00  8.00000000E-01  8.00000000E-01  1.50000000E+00
  8.00000000E-01  8.00000000E-01  1.50000000E+00  8.00000000E-01  8.00000000E-01
  1.50000000E+00  8.00000000E-01  8.00000000E-01  1.50000000E+00  8.00000000E-01
  8.00000000E-01  1.50000000E+00  8.00000000E-01  8.00000000E-01  1.50000000E+00
  8.00000000E-01  8.00000000E-01  1.50000000E+00  8.00000000E-01  8.00000000E-01
  1.50000000E+00  8.00000000E-01  8.00000000E-01  1.50000000E+00  8.00000000E-01
  8.00000000E-01  1.50000000E+00  8.00000000E-01  8.00000000E-01  1.50000000E+00
  8.00000000E-01  8.00000000E-01  1.50000000E+00  8.00000000E-01  8.00000000E-01
  1.50000000E+00  8.00000000E-01  8.00000000E-01  1.50000000E+00  8.00000000E-01
  8.00000000E-01  1.50000000E+00  8.00000000E-01  8.00000000E-01  1.50000000E+00
  8.00000000E-01  8.00000000E-01  1.50000000E+00  8.00000000E-01  8.00000000E-01
  1.50000000E+00  8.00000000E-01  8.00000000E-01  1.50000000E+00  8.00000000E-01
  8.00000000E-01  1.50000000E+00  8.00000000E-01  8.00000000E-01  1.50000000E+00
  8.00000000E-01  8.00000000E-01  1.50000000E+00  8.00000000E-01  8.00000000E-01
  1.50000000E+00  8.00000000E-01  8.00000000E-01  1.50000000E+00  8.00000000E-01
  8.00000000E-01  1.50000000E+00  8.00000000E-01  8.00000000E-01  1.50000000E+00
  8.00000000E-01  8.00000000E-01  1.50000000E+00  8.00000000E-01  8.00000000E-01
  1.50000000E+00  8.00000000E-01  8.00000000E-01  1.50000000E+00  8.00000000E-01
  8.00000000E-01  1.50000000E+00  8.00000000E-01  8.00000000E-01  1.50000000E+00
  8.00000000E-01  8.00000000E-01  1.50000000E+00  8.00000000E-01  8.00000000E-01
  1.50000000E+00  8.00000000E-01  8.00000000E-01  1.50000000E+00  8.00000000E-01
  8.00000000E-01  1.50000000E+00  8.00000000E-01  8.00000000E-01  1.50000000E+00
  8.00000000E-01  8.00000000E-01  1.50000000E+00  8.00000000E-01  8.00000000E-01
  1.50000000E+00  8.00000000E-01  8.00000000E-01  1.50000000E+00  8.00000000E-01
  8.00000000E-01  1.50000000E+00  8.00000000E-01  8.00000000E-01  1.50000000E+00
  8.00000000E-01  8.00000000E-01  1.50000000E+00  8.00000000E-01  8.00000000E-01
  1.50000000E+00  8.00000000E-01  8.00000000E-01  1.50000000E+00  8.00000000E-01
  8.00000000E-01  1.50000000E+00  8.00000000E-01  8.00000000E-01  1.50000000E+00
  8.00000000E-01  8.00000000E-01  1.50000000E+00  8.00000000E-01  8.00000000E-01
  1.50000000E+00  8.00000000E-01  8.00000000E-01  1.50000000E+00  8.00000000E-01
  8.00000000E-01  1.50000000E+00  8.00000000E-01  8.00000000E-01  1.50000000E+00
  8.00000000E-01  8.00000000E-01  1.50000000E+00  8.00000000E-01  8.00000000E-01
  1.50000000E+00  8.00000000E-01  8.00000000E-01  1.50000000E+00  8.00000000E-01
  8.00000000E-01  1.50000000E+00  8.00000000E-01  8.00000000E-01  1.50000000E+00
  8.00000000E-01  8.00000000E-01  1.50000000E+00  8.00000000E-01  8.00000000E-01
  1.50000000E+00  8.00000000E-01  8.00000000E-01  1.50000000E+00  8.00000000E-01
  8.00000000E-01  1.50000000E+00  8.00000000E-01  8.00000000E-01  1.50000000E+00
  8.00000000E-01  8.00000000E-01  1.50000000E+00  8.00000000E-01  8.00000000E-01
  1.50000000E+00  8.00000000E-01  8.00000000E-01  1.50000000E+00  8.00000000E-01
  8.00000000E-01  1.50000000E+00  8.00000000E-01  8.00000000E-01  1.50000000E+00
  8.00000000E-01  8.00000000E-01  1.50000000E+00  8.00000000E-01  8.00000000E-01
  1.50000000E+00  8.00000000E-01  8.00000000E-01  1.50000000E+00  8.00000000E-01
  8.00000000E-01  1.50000000E+00  8.00000000E-01  8.00000000E-01  1.50000000E+00
  8.00000000E-01  8.00000000E-01  1.50000000E+00  8.00000000E-01  8.00000000E-01
  1.50000000E+00  8.00000000E-01  8.00000000E-01  1.50000000E+00  8.00000000E-01
  8.00000000E-01  1.50000000E+00  8.00000000E-01  8.00000000E-01  1.50000000E+00
  8.00000000E-01  8.00000000E-01  1.50000000E+00  8.00000000E-01  8.00000000E-01
  1.50000000E+00  8.00000000E-01  8.00000000E-01  1.50000000E+00  8.00000000E-01
  8.00000000E-01  1.50000000E+00  8.00000000E-01  8.00000000E-01  1.50000000E+00
  8.00000000E-01  8.00000000E-01  1.50000000E+00  8.00000000E-01  8.00000000E-01
  1.50000000E+00  8.00000000E-01  8.00000000E-01  1.50000000E+00  8.00000000E-01
  8.00000000E-01  1.50000000E+00  8.00000000E-01  8.00000000E-01  1.50000000E+00
  8.00000000E-01  8.00000000E-01  1.50000000E+00  8.00000000E-01  8.00000000E-01
  1.50000000E+00  8.00000000E-01  8.00000000E-01  1.50000000E+00  8.00000000E-01
  8.00000000E-01  1.50000000E+00  8.00000000E-01  8.00000000E-01  1.50000000E+00
  8.00000000E-01  8.00000000E-01  1.50000000E+00  8.00000000E-01  8.00000000E-01
  1.50000000E+00  8.00000000E-01  8.00000000E-01  1.50000000E+00  8.00000000E-01
  8.00000000E-01  1.50000000E+00  8.00000000E-01  8.00000000E-01  1.50000000E+00
  8.00000000E-01  8.00000000E-01  1.50000000E+00  8.00000000E-01  8.00000000E-01
  1.50000000E+00  8.00000000E-01  8.00000000E-01  1.50000000E+00  8.00000000E-01
  8.00000000E-01  1.50000000E+00  8.00000000E-01  8.00000000E-01  1.50000000E+00
  8.00000000E-01  8.00000000E-01  1.50000000E+00  8.00000000E-01  8.00000000E-01
  1.50000000E+00  8.00000000E-01  8.00000000E-01  1.50000000E+00  8.00000000E-01
  8.00000000E-01  1.50000000E+00  8.00000000E-01  8.00000000E-01  1.50000000E+00
  8.00000000E-01  8.00000000E-01  1.50000000E+00  8.00000000E-01  8.00000000E-01
  1.50000000E+00  8.00000000E-01  8.00000000E-01  1.50000000E+00  8.00000000E-01
  8.00000000E-01  1.50000000E+00  8.00000000E-01  8.00000000E-01  1.50000000E+00
  8.00000000E-01  8.00000000E-01  1.50000000E+00  8.00000000E-01  8.00000000E-01
  1.50000000E+00  8.00000000E-01  8.00000000E-01  1.50000000E+00  8.00000000E-01
  8.00000000E-01  1.50000000E+00  8.00000000E-01  8.00000000E-01  1.50000000E+00
  8.00000000E-01  8.00000000E-01  1.50000000E+00  8.00000000E-01  8.00000000E-01
  1.50000000E+00  8.00000000E-01  8.00000000E-01  1.50000000E+00  8.00000000E-01
  8.00000000E-01  1.50000000E+00  8.00000000E-01  8.00000000E-01  1.50000000E+00
  8.00000000E-01  8.00000000E-01  1.50000000E+00  8.00000000E-01  8.00000000E-01
  1.50000000E+00  8.00000000E-01  8.00000000E-01  1.50000000E+00  8.00000000E-01
  8.00000000E-01  1.50000000E+00  8.00000000E-01  8.00000000E-01  1.50000000E+00
  8.00000000E-01  8.00000000E-01  1.50000000E+00  8.00000000E-01  8.00000000E-01
  1.50000000E+00  8.00000000E-01  8.00000000E-01  1.50000000E+00  8.00000000E-01
  8.00000000E-01  1.50000000E+00  8.00000000E-01  8.00000000E-01  1.50000000E+00
  8.00000000E-01  8.00000000E-01  1.50000000E+00  8.00000000E-01  8.00000000E-01
  1.50000000E+00  8.00000000E-01  8.00000000E-01  1.50000000E+00  8.00000000E-01
  8.00000000E-01  1.50000000E+00  8.00000000E-01  8.00000000E-01  1.50000000E+00
  8.00000000E-01  8.00000000E-01  1.50000000E+00  8.00000000E-01  8.00000000E-01
  1.50000000E+00  8.00000000E-01  8.00000000E-01  1.50000000E+00  8.00000000E-01
  8.00000000E-01  1.50000000E+00  8.00000000E-01  8.00000000E-01  1.50000000E+00
  8.00000000E-01  8.00000000E-01  1.50000000E+00  8.00000000E-01  8.00000000E-01
  1.50000000E+00  8.00000000E-01  8.00000000E-01  1.50000000E+00  8.00000000E-01
  8.00000000E-01  1.50000000E+00  8.00000000E-01  8.00000000E-01  1.50000000E+00
  8.00000000E-01  8.00000000E-01  1.50000000E+00  8.00000000E-01  8.00000000E-01
  1.50000000E+00  8.00000000E-01  8.00000000E-01  1.50000000E+00  8.00000000E-01
  8.00000000E-01  1.50000000E+00  8.00000000E-01  8.00000000E-01  1.50000000E+00
  8.00000000E-01  8.00000000E-01  1.50000000E+00  8.00000000E-01  8.00000000E-01
  1.50000000E+00  8.00000000E-01  8.00000000E-01  1.50000000E+00  8.00000000E-01
  8.00000000E-01  1.50000000E+00  8.00000000E-01  8.00000000E-01  1.50000000E+00
  8.00000000E-01  8.00000000E-01  1.50000000E+00  8.00000000E-01  8.00000000E-01
  1.50000000E+00  8.00000000E-01  8.00000000E-01  1.50000000E+00  8.00000000E-01
  8.00000000E-01  1.50000000E+00  8.00000000E-01  8.00000000E-01  1.50000000E+00
  8.00000000E-01  8.00000000E-01  1.50000000E+00  8.00000000E-01  8.00000000E-01
  1.50000000E+00  8.00000000E-01  8.00000000E-01  1.50000000E+00  8.00000000E-01
  8.00000000E-01  1.50000000E+00  8.00000000E-01  8.00000000E-01  1.50000000E+00
  8.00000000E-01  8.00000000E-01  1.50000000E+00  8.00000000E-01  8.00000000E-01
  1.50000000E+00  8.00000000E-01  8.00000000E-01  1.50000000E+00  8.00000000E-01
  8.00000000E-01  1.50000000E+00  8.00000000E-01  8.00000000E-01  1.50000000E+00
  8.00000000E-01  8.00000000E-01  1.50000000E+00  8.00000000E-01  8.00000000E-01
  1.50000000E+00  8.00000000E-01  8.00000000E-01  1.50000000E+00  8.00000000E-01
  8.00000000E-01  1.50000000E+00  8.00000000E-01  8.00000000E-01  1.50000000E+00
  8.00000000E-01  8.00000000E-01  1.50000000E+00  8.00000000E-01  8.00000000E-01
  1.50000000E+00  8.00000000E-01  8.00000000E-01  1.50000000E+00  8.00000000E-01
  8.00000000E-01  1.50000000E+00  8.00000000E-01  8.00000000E-01  1.50000000E+00
  8.00000000E-01  8.00000000E-01  1.50000000E+00  8.00000000E-01  8.00000000E-01
  1.50000000E+00  8.00000000E-01  8.00000000E-01  1.50000000E+00  8.00000000E-01
  8.00000000E-01  1.50000000E+00  8.00000000E-01  8.00000000E-01  1.50000000E+00
  8.00000000E-01  8.00000000E-01  1.50000000E+00  8.00000000E-01  8.00000000E-01
  1.50000000E+00  8.00000000E-01  8.00000000E-01  1.50000000E+00  8.00000000E-01
  8.00000000E-01  1.50000000E+00  8.00000000E-01  8.00000000E-01  1.50000000E+00
  8.00000000E-01  8.00000000E-01  1.50000000E+00  8.00000000E-01  8.00000000E-01
  1.50000000E+00  8.00000000E-01  8.00000000E-01  1.50000000E+00  8.00000000E-01
  8.00000000E-01  1.50000000E+00  8.00000000E-01  8.00000000E-01  1.50000000E+00
  8.00000000E-01  8.00000000E-01  1.50000000E+00  8.00000000E-01  8.00000000E-01
  1.50000000E+00  8.00000000E-01  8.00000000E-01  1.50000000E+00  8.00000000E-01
  8.00000000E-01  1.50000000E+00  8.00000000E-01  8.00000000E-01  1.50000000E+00
  8.00000000E-01  8.00000000E-01  1.50000000E+00  8.00000000E-01  8.00000000E-01
  1.50000000E+00  8.00000000E-01  8.00000000E-01  1.50000000E+00  8.00000000E-01
  8.00000000E-01  1.50000000E+00  8.00000000E-01  8.00000000E-01  1.50000000E+00
  8.00000000E-01  8.00000000E-01  1.50000000E+00  8.00000000E-01  8.00000000E-01
  1.50000000E+00  8.00000000E-01  8.00000000E-01  1.50000000E+00  8.00000000E-01
  8.00000000E-01  1.50000000E+00  8.00000000E-01  8.00000000E-01  1.50000000E+00
  8.00000000E-01  8.00000000E-01  1.50000000E+00  8.00000000E-01  8.00000000E-01
  1.50000000E+00  8.00000000E-01  8.00000000E-01  1.50000000E+00  8.00000000E-01
  8.00000000E-01  1.50000000E+00  8.00000000E-01  8.00000000E-01  1.50000000E+00
  8.00000000E-01  8.00000000E-01  1.50000000E+00  8.00000000E-01  8.00000000E-01
  1.50000000E+00  8.00000000E-01  8.00000000E-01  1.50000000E+00  8.00000000E-01
  8.00000000E-01  1.50000000E+00  8.00000000E-01  8.00000000E-01  1.50000000E+00
  8.00000000E-01  8.00000000E-01  1.50000000E+00  8.00000000E-01  8.00000000E-01
  1.50000000E+00  8.00000000E-01  8.00000000E-01  1.50000000E+00  8.00000000E-01
  8.00000000E-01  1.50000000E+00  8.00000000E-01  8.00000000E-01  1.50000000E+00
  8.00000000E-01  8.00000000E-01  1.50000000E+00  8.00000000E-01  8.00000000E-01
  1.50000000E+00  8.00000000E-01  8.00000000E-01  1.50000000E+00  8.00000000E-01
  8.00000000E-01  1.50000000E+00  8.00000000E-01  8.00000000E-01  1.50000000E+00
  8.00000000E-01  8.00000000E-01  1.50000000E+00  8.00000000E-01  8.00000000E-01
  1.50000000E+00  8.00000000E-01  8.00000000E-01  1.50000000E+00  8.00000000E-01
  8.00000000E-01  1.50000000E+00  8.00000000E-01  8.00000000E-01  1.50000000E+00
  8.00000000E-01  8.00000000E-01  1.50000000E+00  8.00000000E-01  8.00000000E-01
  1.50000000E+00  8.00000000E-01  8.00000000E-01  1.50000000E+00  8.00000000E-01
  8.00000000E-01  1.50000000E+00  8.00000000E-01  8.00000000E-01  1.50000000E+00
  8.00000000E-01  8.00000000E-01  1.50000000E+00  8.00000000E-01  8.00000000E-01
  1.50000000E+00  8.00000000E-01  8.00000000E-01  1.50000000E+00  8.00000000E-01
  8.00000000E-01  1.50000000E+00  8.00000000E-01  8.00000000E-01  1.50000000E+00
  8.00000000E-01  8.00000000E-01  1.50000000E+00  8.00000000E-01  8.00000000E-01
  1.50000000E+00  8.00000000E-01  8.00000000E-01  1.50000000E+00  8.00000000E-01
  8.00000000E-01  1.50000000E+00  8.00000000E-01  8.00000000E-01  1.50000000E+00
  8.00000000E-01  8.00000000E-01  1.50000000E+00  8.00000000E-01  8.00000000E-01
  1.50000000E+00  8.00000000E-01  8.00000000E-01  1.50000000E+00  8.00000000E-01
  8.00000000E-01  1.50000000E+00  8.00000000E-01  8.00000000E-01  1.50000000E+00
  8.00000000E-01  8.00000000E-01  1.50000000E+00  8.00000000E-01  8.00000000E-01
  1.50000000E+00  8.00000000E-01  8.00000000E-01  1.50000000E+00  8.00000000E-01
  8.00000000E-01  1.50000000E+00  8.00000000E-01  8.00000000E-01  1.50000000E+00
  8.00000000E-01  8.00000000E-01  1.50000000E+00  8.00000000E-01  8.00000000E-01
  1.50000000E+00  8.00000000E-01  8.00000000E-01  1.50000000E+00  8.00000000E-01
  8.00000000E-01  1.50000000E+00  8.00000000E-01  8.00000000E-01  1.50000000E+00
  8.00000000E-01  8.00000000E-01  1.50000000E+00  8.00000000E-01  8.00000000E-01
  1.50000000E+00  8.00000000E-01  8.00000000E-01  1.50000000E+00  8.00000000E-01
  8.00000000E-01  1.50000000E+00  8.00000000E-01  8.00000000E-01  1.50000000E+00
  8.00000000E-01  8.00000000E-01  1.50000000E+00  8.00000000E-01  8.00000000E-01
  1.50000000E+00  8.00000000E-01  8.00000000E-01  1.50000000E+00  8.00000000E-01
  8.00000000E-01  1.50000000E+00  8.00000000E-01  8.00000000E-01  1.50000000E+00
  8.00000000E-01  8.00000000E-01  1.50000000E+00  8.00000000E-01  8.00000000E-01
  1.50000000E+00  8.00000000E-01  8.00000000E-01  1.50000000E+00  8.00000000E-01
  8.00000000E-01  1.50000000E+00  8.00000000E-01  8.00000000E-01  1.50000000E+00
  8.00000000E-01  8.00000000E-01  1.50000000E+00  8.00000000E-01  8.00000000E-01
  1.50000000E+00  8.00000000E-01  8.00000000E-01  1.50000000E+00  8.00000000E-01
  8.00000000E-01  1.50000000E+00  8.00000000E-01  8.00000000E-01  1.50000000E+00
  8.00000000E-01  8.00000000E-01  1.50000000E+00  8.00000000E-01  8.00000000E-01
  1.50000000E+00  8.00000000E-01  8.00000000E-01  1.50000000E+00  8.00000000E-01
  8.00000000E-01  1.50000000E+00  8.00000000E-01  8.00000000E-01  1.50000000E+00
  8.00000000E-01  8.00000000E-01  1.50000000E+00  8.00000000E-01  8.00000000E-01
  1.50000000E+00  8.00000000E-01  8.00000000E-01  1.50000000E+00  8.00000000E-01
  8.00000000E-01  1.50000000E+00  8.00000000E-01  8.00000000E-01  1.50000000E+00
  8.00000000E-01  8.00000000E-01  1.50000000E+00  8.00000000E-01  8.00000000E-01
  1.50000000E+00  8.00000000E-01  8.00000000E-01  1.50000000E+00  8.00000000E-01
  8.00000000E-01  1.50000000E+00  8.00000000E-01  8.00000000E-01  1.50000000E+00
  8.00000000E-01  8.00000000E-01  1.50000000E+00  8.00000000E-01  8.00000000E-01
  1.50000000E+00  8.00000000E-01  8.00000000E-01  1.50000000E+00  8.00000000E-01
  8.00000000E-01  1.50000000E+00  8.00000000E-01  8.00000000E-01  1.50000000E+00
  8.00000000E-01  8.00000000E-01  1.50000000E+00  8.00000000E-01  8.00000000E-01
  1.50000000E+00  8.00000000E-01  8.00000000E-01  1.50000000E+00  8.00000000E-01
  8.00000000E-01  1.50000000E+00  8.00000000E-01  8.00000000E-01  1.50000000E+00
  8.00000000E-01  8.00000000E-01  1.50000000E+00  8.00000000E-01  8.00000000E-01
  1.50000000E+00  8.00000000E-01  8.00000000E-01  1.50000000E+00  8.00000000E-01
  8.00000000E-01  1.50000000E+00  8.00000000E-01  8.00000000E-01  1.50000000E+00
  8.00000000E-01  8.00000000E-01  1.50000000E+00  8.00000000E-01  8.00000000E-01
  1.50000000E+00  8.00000000E-01  8.00000000E-01  1.50000000E+00  8.00000000E-01
  8.00000000E-01  1.50000000E+00  8.00000000E-01  8.00000000E-01  1.50000000E+00
  8.00000000E-01  8.00000000E-01  1.50000000E+00  8.00000000E-01  8.00000000E-01
  1.50000000E+00  8.00000000E-01  8.00000000E-01  1.50000000E+00  8.00000000E-01
  8.00000000E-01  1.50000000E+00  8.00000000E-01  8.00000000E-01  1.50000000E+00
  8.00000000E-01  8.00000000E-01  1.50000000E+00  8.00000000E-01  8.00000000E-01
  1.50000000E+00  8.00000000E-01  8.00000000E-01  1.50000000E+00  8.00000000E-01
  8.00000000E-01  1.50000000E+00  8.00000000E-01  8.00000000E-01  1.50000000E+00
  8.00000000E-01  8.00000000E-01  1.50000000E+00  8.00000000E-01  8.00000000E-01
  1.50000000E+00  8.00000000E-01  8.00000000E-01  1.50000000E+00  8.00000000E-01
  8.00000000E-01  1.50000000E+00  8.00000000E-01  8.00000000E-01  1.50000000E+00
  8.00000000E-01  8.00000000E-01  1.50000000E+00  8.00000000E-01  8.00000000E-01
  1.50000000E+00  8.00000000E-01  8.00000000E-01  1.50000000E+00  8.00000000E-01
  8.00000000E-01  1.50000000E+00  8.00000000E-01  8.00000000E-01  1.50000000E+00
  8.00000000E-01  8.00000000E-01  1.50000000E+00  8.00000000E-01  8.00000000E-01
  1.50000000E+00  8.00000000E-01  8.00000000E-01  1.50000000E+00  8.00000000E-01
  8.00000000E-01  1.50000000E+00  8.00000000E-01  8.00000000E-01  1.50000000E+00
  8.00000000E-01  8.00000000E-01  1.50000000E+00  8.00000000E-01  8.00000000E-01
  1.50000000E+00  8.00000000E-01  8.00000000E-01  1.50000000E+00  8.00000000E-01
  8.00000000E-01  1.50000000E+00  8.00000000E-01  8.00000000E-01  1.50000000E+00
  8.00000000E-01  8.00000000E-01  1.50000000E+00  8.00000000E-01  8.00000000E-01
  1.50000000E+00  8.00000000E-01  8.00000000E-01  1.50000000E+00  8.00000000E-01
  8.00000000E-01  1.50000000E+00  8.00000000E-01  8.00000000E-01  1.50000000E+00
  8.00000000E-01  8.00000000E-01  1.50000000E+00  8.00000000E-01  8.00000000E-01
  1.50000000E+00  8.00000000E-01  8.00000000E-01  1.50000000E+00  8.00000000E-01
  8.00000000E-01  1.50000000E+00  8.00000000E-01  8.00000000E-01  1.50000000E+00
  8.00000000E-01  8.00000000E-01  1.50000000E+00  8.00000000E-01  8.00000000E-01
  1.50000000E+00  8.00000000E-01  8.00000000E-01  1.50000000E+00  8.00000000E-01
  8.00000000E-01  1.50000000E+00  8.00000000E-01  8.00000000E-01  1.50000000E+00
  8.00000000E-01  8.00000000E-01  1.50000000E+00  8.00000000E-01  8.00000000E-01
  1.50000000E+00  8.00000000E-01  8.00000000E-01  1.50000000E+00  8.00000000E-01
  8.00000000E-01  1.50000000E+00  8.00000000E-01  8.00000000E-01  1.50000000E+00
  8.00000000E-01  8.00000000E-01  1.50000000E+00  8.00000000E-01  8.00000000E-01
  1.50000000E+00  8.00000000E-01  8.00000000E-01  1.50000000E+00  8.00000000E-01
  8.00000000E-01  1.50000000E+00  8.00000000E-01  8.00000000E-01  1.50000000E+00
  8.00000000E-01  8.00000000E-01  1.50000000E+00  8.00000000E-01  8.00000000E-01
  1.50000000E+00  8.00000000E-01  8.00000000E-01  1.50000000E+00  8.00000000E-01
  8.00000000E-01  1.50000000E+00  8.00000000E-01  8.00000000E-01  1.50000000E+00
  8.00000000E-01  8.00000000E-01  1.50000000E+00  8.00000000E-01  8.00000000E-01
  1.50000000E+00  8.00000000E-01  8.00000000E-01  1.50000000E+00  8.00000000E-01
  8.00000000E-01  1.50000000E+00  8.00000000E-01  8.00000000E-01  1.50000000E+00
  8.00000000E-01  8.00000000E-01  1.50000000E+00  8.00000000E-01  8.00000000E-01
  1.50000000E+00  8.00000000E-01  8.00000000E-01  1.50000000E+00  8.00000000E-01
  8.00000000E-01  1.50000000E+00  8.00000000E-01  8.00000000E-01  1.50000000E+00
  8.00000000E-01  8.00000000E-01  1.50000000E+00  8.00000000E-01  8.00000000E-01
  1.50000000E+00  8.00000000E-01  8.00000000E-01  1.50000000E+00  8.00000000E-01
  8.00000000E-01  1.50000000E+00  8.00000000E-01  8.00000000E-01  1.50000000E+00
  8.00000000E-01  8.00000000E-01  1.50000000E+00  8.00000000E-01  8.00000000E-01
  1.50000000E+00  8.00000000E-01  8.00000000E-01  1.50000000E+00  8.00000000E-01
  8.00000000E-01  1.50000000E+00  8.00000000E-01  8.00000000E-01  1.50000000E+00
  8.00000000E-01  8.00000000E-01  1.50000000E+00  8.00000000E-01  8.00000000E-01
  1.50000000E+00  8.00000000E-01  8.00000000E-01  1.50000000E+00  8.00000000E-01
  8.00000000E-01  1.50000000E+00  8.00000000E-01  8.00000000E-01  1.50000000E+00
  8.00000000E-01  8.00000000E-01  1.50000000E+00  8.00000000E-01  8.00000000E-01
  1.50000000E+00  8.00000000E-01  8.00000000E-01  1.50000000E+00  8.00000000E-01
  8.00000000E-01  1.50000000E+00  8.00000000E-01  8.00000000E-01  1.50000000E+00
  8.00000000E-01  8.00000000E-01  1.50000000E+00  8.00000000E-01  8.00000000E-01
  1.50000000E+00  8.00000000E-01  8.00000000E-01  1.50000000E+00  8.00000000E-01
  8.00000000E-01  1.50000000E+00  8.00000000E-01  8.00000000E-01  1.50000000E+00
  8.00000000E-01  8.00000000E-01  1.50000000E+00  8.00000000E-01  8.00000000E-01
  1.50000000E+00  8.00000000E-01  8.00000000E-01  1.50000000E+00  8.00000000E-01
  8.00000000E-01  1.50000000E+00  8.00000000E-01  8.00000000E-01  1.50000000E+00
  8.00000000E-01  8.00000000E-01  1.50000000E+00  8.00000000E-01  8.00000000E-01
  1.50000000E+00  8.00000000E-01  8.00000000E-01  1.50000000E+00  8.00000000E-01
  8.00000000E-01  1.50000000E+00  8.00000000E-01  8.00000000E-01  1.50000000E+00
  8.00000000E-01  8.00000000E-01  1.50000000E+00  8.00000000E-01  8.00000000E-01
  1.50000000E+00  8.00000000E-01  8.00000000E-01  1.50000000E+00  8.00000000E-01
  8.00000000E-01  1.50000000E+00  8.00000000E-01  8.00000000E-01  1.50000000E+00
  8.00000000E-01  8.00000000E-01  1.50000000E+00  8.00000000E-01  8.00000000E-01
  1.50000000E+00  8.00000000E-01  8.00000000E-01  1.50000000E+00  8.00000000E-01
  8.00000000E-01  1.50000000E+00  8.00000000E-01  8.00000000E-01  1.50000000E+00
  8.00000000E-01  8.00000000E-01  1.50000000E+00  8.00000000E-01  8.00000000E-01
  1.50000000E+00  8.00000000E-01  8.00000000E-01  1.50000000E+00  8.00000000E-01
  8.00000000E-01  1.50000000E+00  8.00000000E-01  8.00000000E-01  1.50000000E+00
  8.00000000E-01  8.00000000E-01  1.50000000E+00  8.00000000E-01  8.00000000E-01
  1.50000000E+00  8.00000000E-01  8.00000000E-01  1.50000000E+00  8.00000000E-01
  8.00000000E-01  1.50000000E+00  8.00000000E-01  8.00000000E-01  1.50000000E+00
  8.00000000E-01  8.00000000E-01  1.50000000E+00  8.00000000E-01  8.00000000E-01
  1.50000000E+00  8.00000000E-01  8.00000000E-01  1.50000000E+00  8.00000000E-01
  8.00000000E-01  1.50000000E+00  8.00000000E-01  8.00000000E-01  1.50000000E+00
  8.00000000E-01  8.00000000E-01  1.50000000E+00  8.00000000E-01  8.00000000E-01
  1.50000000E+00  8.00000000E-01  8.00000000E-01  1.50000000E+00  8.00000000E-01
  8.00000000E-01  1.50000000E+00  8.00000000E-01  8.00000000E-01  1.50000000E+00
  8.00000000E-01  8.00000000E-01  1.50000000E+00  8.00000000E-01  8.00000000E-01
  1.50000000E+00  8.00000000E-01  8.00000000E-01  1.50000000E+00  8.00000000E-01
  8.00000000E-01  1.50000000E+00  8.00000000E-01  8.00000000E-01  1.50000000E+00
  8.00000000E-01  8.00000000E-01  1.50000000E+00  8.00000000E-01  8.00000000E-01
  1.50000000E+00  8.00000000E-01  8.00000000E-01  1.50000000E+00  8.00000000E-01
  8.00000000E-01  1.50000000E+00  8.00000000E-01  8.00000000E-01  1.50000000E+00
  8.00000000E-01  8.00000000E-01  1.50000000E+00  8.00000000E-01  8.00000000E-01
  1.50000000E+00  8.00000000E-01  8.00000000E-01  1.50000000E+00  8.00000000E-01
  8.00000000E-01  1.50000000E+00  8.00000000E-01  8.00000000E-01  1.50000000E+00
  8.00000000E-01  8.00000000E-01  1.50000000E+00  8.00000000E-01  8.00000000E-01
  1.50000000E+00  8.00000000E-01  8.00000000E-01  1.50000000E+00  8.00000000E-01
  8.00000000E-01  1.50000000E+00  8.00000000E-01  8.00000000E-01  1.50000000E+00
  8.00000000E-01  8.00000000E-01  1.50000000E+00  8.00000000E-01  8.00000000E-01
  1.50000000E+00  8.00000000E-01  8.00000000E-01  1.50000000E+00  8.00000000E-01
  8.00000000E-01  1.50000000E+00  8.00000000E-01  8.00000000E-01  1.50000000E+00
  8.00000000E-01  8.00000000E-01  1.50000000E+00  8.00000000E-01  8.00000000E-01
  1.50000000E+00  8.00000000E-01  8.00000000E-01  1.50000000E+00  8.00000000E-01
  8.00000000E-01  1.50000000E+00  8.00000000E-01  8.00000000E-01  1.50000000E+00
  8.00000000E-01  8.00000000E-01  1.50000000E+00  8.00000000E-01  8.00000000E-01
  1.50000000E+00  8.00000000E-01  8.00000000E-01  1.50000000E+00  8.00000000E-01
  8.00000000E-01  1.50000000E+00  8.00000000E-01  8.00000000E-01  1.50000000E+00
  8.00000000E-01  8.00000000E-01  1.50000000E+00  8.00000000E-01  8.00000000E-01
  1.50000000E+00  8.00000000E-01  8.00000000E-01  1.50000000E+00  8.00000000E-01
  8.00000000E-01  1.50000000E+00  8.00000000E-01  8.00000000E-01  1.50000000E+00
  8.00000000E-01  8.00000000E-01  1.50000000E+00  8.00000000E-01  8.00000000E-01
  1.50000000E+00  8.00000000E-01  8.00000000E-01  1.50000000E+00  8.00000000E-01
  8.00000000E-01  1.50000000E+00  8.00000000E-01  8.00000000E-01  1.50000000E+00
  8.00000000E-01  8.00000000E-01  1.50000000E+00  8.00000000E-01  8.00000000E-01
  1.50000000E+00  8.00000000E-01  8.00000000E-01  1.50000000E+00  8.00000000E-01
  8.00000000E-01  1.50000000E+00  8.00000000E-01  8.00000000E-01  1.50000000E+00
  8.00000000E-01  8.00000000E-01  1.50000000E+00  8.00000000E-01  8.00000000E-01
  1.50000000E+00  8.00000000E-01  8.00000000E-01  1.50000000E+00  8.00000000E-01
  8.00000000E-01  1.50000000E+00  8.00000000E-01  8.00000000E-01  1.50000000E+00
  8.00000000E-01  8.00000000E-01  1.50000000E+00  8.00000000E-01  8.00000000E-01
  1.50000000E+00  8.00000000E-01  8.00000000E-01  1.50000000E+00  8.00000000E-01
  8.00000000E-01  1.50000000E+00  8.00000000E-01  8.00000000E-01  1.50000000E+00
  8.00000000E-01  8.00000000E-01  1.50000000E+00  8.00000000E-01  8.00000000E-01
  1.50000000E+00  8.00000000E-01  8.00000000E-01  1.50000000E+00  8.00000000E-01
  8.00000000E-01  1.50000000E+00  8.00000000E-01  8.00000000E-01  1.50000000E+00
  8.00000000E-01  8.00000000E-01  1.50000000E+00  8.00000000E-01  8.00000000E-01
  1.50000000E+00  8.00000000E-01  8.00000000E-01  1.50000000E+00  8.00000000E-01
  8.00000000E-01  1.50000000E+00  8.00000000E-01  8.00000000E-01  1.50000000E+00
  8.00000000E-01  8.00000000E-01  1.50000000E+00  8.00000000E-01  8.00000000E-01
  1.50000000E+00  8.00000000E-01  8.00000000E-01  1.50000000E+00  8.00000000E-01
  8.00000000E-01  1.50000000E+00  8.00000000E-01  8.00000000E-01  1.50000000E+00
  8.00000000E-01  8.00000000E-01  1.50000000E+00  8.00000000E-01  8.00000000E-01
  1.50000000E+00  8.00000000E-01  8.00000000E-01  1.50000000E+00  8.00000000E-01
  8.00000000E-01  1.50000000E+00  8.00000000E-01  8.00000000E-01  1.50000000E+00
  8.00000000E-01  8.00000000E-01  1.50000000E+00  8.00000000E-01  8.00000000E-01
  1.50000000E+00  8.00000000E-01  8.00000000E-01  1.50000000E+00  8.00000000E-01
  8.00000000E-01  1.50000000E+00  8.00000000E-01  8.00000000E-01  1.50000000E+00
  8.00000000E-01  8.00000000E-01  1.50000000E+00  8.00000000E-01  8.00000000E-01
  1.50000000E+00  8.00000000E-01  8.00000000E-01  1.50000000E+00  8.00000000E-01
  8.00000000E-01  1.50000000E+00  8.00000000E-01  8.00000000E-01  1.50000000E+00
  8.00000000E-01  8.00000000E-01  1.50000000E+00  8.00000000E-01  8.00000000E-01
  1.50000000E+00  8.00000000E-01  8.00000000E-01  1.50000000E+00  8.00000000E-01
  8.00000000E-01  1.50000000E+00  8.00000000E-01  8.00000000E-01  1.50000000E+00
  8.00000000E-01  8.00000000E-01  1.50000000E+00  8.00000000E-01  8.00000000E-01
  1.50000000E+00  8.00000000E-01  8.00000000E-01  1.50000000E+00  8.00000000E-01
  8.00000000E-01  1.50000000E+00  8.00000000E-01  8.00000000E-01  1.50000000E+00
  8.00000000E-01  8.00000000E-01  1.50000000E+00  8.00000000E-01  8.00000000E-01
  1.50000000E+00  8.00000000E-01  8.00000000E-01  1.50000000E+00  8.00000000E-01
  8.00000000E-01  1.50000000E+00  8.00000000E-01  8.00000000E-01  1.50000000E+00
  8.00000000E-01  8.00000000E-01  1.50000000E+00  8.00000000E-01  8.00000000E-01
  1.50000000E+00  8.00000000E-01  8.00000000E-01  1.50000000E+00  8.00000000E-01
  8.00000000E-01  1.50000000E+00  8.00000000E-01  8.00000000E-01  1.50000000E+00
  8.00000000E-01  8.00000000E-01  1.50000000E+00  8.00000000E-01  8.00000000E-01
  1.50000000E+00  8.00000000E-01  8.00000000E-01  1.50000000E+00  8.00000000E-01
  8.00000000E-01  1.50000000E+00  8.00000000E-01  8.00000000E-01  1.50000000E+00
  8.00000000E-01  8.00000000E-01  1.50000000E+00  8.00000000E-01  8.00000000E-01
  1.50000000E+00  8.00000000E-01  8.00000000E-01  1.50000000E+00  8.00000000E-01
  8.00000000E-01  1.50000000E+00  8.00000000E-01  8.00000000E-01  1.50000000E+00
  8.00000000E-01  8.00000000E-01  1.50000000E+00  8.00000000E-01  8.00000000E-01
  1.50000000E+00  8.00000000E-01  8.00000000E-01  1.50000000E+00  8.00000000E-01
  8.00000000E-01  1.50000000E+00  8.00000000E-01  8.00000000E-01  1.50000000E+00
  8.00000000E-01  8.00000000E-01  1.50000000E+00  8.00000000E-01  8.00000000E-01
  1.50000000E+00  8.00000000E-01  8.00000000E-01  1.50000000E+00  8.00000000E-01
  8.00000000E-01  1.50000000E+00  8.00000000E-01  8.00000000E-01  1.50000000E+00
  8.00000000E-01  8.00000000E-01  1.50000000E+00  8.00000000E-01  8.00000000E-01
  1.50000000E+00  8.00000000E-01  8.00000000E-01  1.50000000E+00  8.00000000E-01
  8.00000000E-01  1.50000000E+00  8.00000000E-01  8.00000000E-01  1.50000000E+00
  8.00000000E-01  8.00000000E-01  1.50000000E+00  8.00000000E-01  8.00000000E-01
  1.50000000E+00  8.00000000E-01  8.00000000E-01  1.50000000E+00  8.00000000E-01
  8.00000000E-01  1.50000000E+00  8.00000000E-01  8.00000000E-01  1.50000000E+00
  8.00000000E-01  8.00000000E-01  1.50000000E+00  8.00000000E-01  8.00000000E-01
  1.50000000E+00  8.00000000E-01  8.00000000E-01  1.50000000E+00  8.00000000E-01
  8.00000000E-01  1.50000000E+00  8.00000000E-01  8.00000000E-01  1.50000000E+00
  8.00000000E-01  8.00000000E-01  1.50000000E+00  8.00000000E-01  8.00000000E-01
  1.50000000E+00  8.00000000E-01  8.00000000E-01  1.50000000E+00  8.00000000E-01
  8.00000000E-01  1.50000000E+00  8.00000000E-01  8.00000000E-01  1.50000000E+00
  8.00000000E-01  8.00000000E-01  1.50000000E+00  8.00000000E-01  8.00000000E-01
  1.50000000E+00  8.00000000E-01  8.00000000E-01  1.50000000E+00  8.00000000E-01
  8.00000000E-01  1.50000000E+00  8.00000000E-01  8.00000000E-01  1.50000000E+00
  8.00000000E-01  8.00000000E-01  1.50000000E+00  8.00000000E-01  8.00000000E-01
  1.50000000E+00  8.00000000E-01  8.00000000E-01  1.50000000E+00  8.00000000E-01
  8.00000000E-01  1.50000000E+00  8.00000000E-01  8.00000000E-01  1.50000000E+00
  8.00000000E-01  8.00000000E-01  1.50000000E+00  8.00000000E-01  8.00000000E-01
  1.50000000E+00  8.00000000E-01  8.00000000E-01  1.50000000E+00  8.00000000E-01
  8.00000000E-01  1.50000000E+00  8.00000000E-01  8.00000000E-01  1.50000000E+00
  8.00000000E-01  8.00000000E-01  1.50000000E+00  8.00000000E-01  8.00000000E-01
  1.50000000E+00  8.00000000E-01  8.00000000E-01  1.50000000E+00  8.00000000E-01
  8.00000000E-01  1.50000000E+00  8.00000000E-01  8.00000000E-01  1.50000000E+00
  8.00000000E-01  8.00000000E-01  1.50000000E+00  8.00000000E-01  8.00000000E-01
  1.50000000E+00  8.00000000E-01  8.00000000E-01  1.50000000E+00  8.00000000E-01
  8.00000000E-01  1.50000000E+00  8.00000000E-01  8.00000000E-01  1.50000000E+00
  8.00000000E-01  8.00000000E-01  1.50000000E+00  8.00000000E-01  8.00000000E-01
  1.50000000E+00  8.00000000E-01  8.00000000E-01  1.50000000E+00  8.00000000E-01
  8.00000000E-01  1.50000000E+00  8.00000000E-01  8.00000000E-01  1.50000000E+00
  8.00000000E-01  8.00000000E-01  1.50000000E+00  8.00000000E-01  8.00000000E-01
  1.50000000E+00  8.00000000E-01  8.00000000E-01  1.50000000E+00  8.00000000E-01
  8.00000000E-01  1.50000000E+00  8.00000000E-01  8.00000000E-01  1.50000000E+00
  8.00000000E-01  8.00000000E-01  1.50000000E+00  8.00000000E-01  8.00000000E-01
  1.50000000E+00  8.00000000E-01  8.00000000E-01  1.50000000E+00  8.00000000E-01
  8.00000000E-01  1.50000000E+00  8.00000000E-01  8.00000000E-01  1.50000000E+00
  8.00000000E-01  8.00000000E-01  1.50000000E+00  8.00000000E-01  8.00000000E-01
  1.50000000E+00  8.00000000E-01  8.00000000E-01  1.50000000E+00  8.00000000E-01
  8.00000000E-01  1.50000000E+00  8.00000000E-01  8.00000000E-01  1.50000000E+00
  8.00000000E-01  8.00000000E-01  1.50000000E+00  8.00000000E-01  8.00000000E-01
  1.50000000E+00  8.00000000E-01  8.00000000E-01  1.50000000E+00  8.00000000E-01
  8.00000000E-01  1.50000000E+00  8.00000000E-01  8.00000000E-01  1.50000000E+00
  8.00000000E-01  8.00000000E-01  1.50000000E+00  8.00000000E-01  8.00000000E-01
  1.50000000E+00  8.00000000E-01  8.00000000E-01  1.50000000E+00  8.00000000E-01
  8.00000000E-01  1.50000000E+00  8.00000000E-01  8.00000000E-01  1.50000000E+00
  8.00000000E-01  8.00000000E-01  1.50000000E+00  8.00000000E-01  8.00000000E-01
  1.50000000E+00  8.00000000E-01  8.00000000E-01  1.50000000E+00  8.00000000E-01
  8.00000000E-01  1.50000000E+00  8.00000000E-01  8.00000000E-01  1.50000000E+00
  8.00000000E-01  8.00000000E-01  1.50000000E+00  8.00000000E-01  8.00000000E-01
  1.50000000E+00  8.00000000E-01  8.00000000E-01  1.50000000E+00  8.00000000E-01
  8.00000000E-01  1.50000000E+00  8.00000000E-01  8.00000000E-01  1.50000000E+00
  8.00000000E-01  8.00000000E-01  1.50000000E+00  8.00000000E-01  8.00000000E-01
  1.50000000E+00  8.00000000E-01  8.00000000E-01  1.50000000E+00  8.00000000E-01
  8.00000000E-01  1.50000000E+00  8.00000000E-01  8.00000000E-01  1.50000000E+00
  8.00000000E-01  8.00000000E-01  1.50000000E+00  8.00000000E-01  8.00000000E-01
  1.50000000E+00  8.00000000E-01  8.00000000E-01  1.50000000E+00  8.00000000E-01
  8.00000000E-01  1.50000000E+00  8.00000000E-01  8.00000000E-01  1.50000000E+00
  8.00000000E-01  8.00000000E-01  1.50000000E+00  8.00000000E-01  8.00000000E-01
  1.50000000E+00  8.00000000E-01  8.00000000E-01  1.50000000E+00  8.00000000E-01
  8.00000000E-01  1.50000000E+00  8.00000000E-01  8.00000000E-01  1.50000000E+00
  8.00000000E-01  8.00000000E-01  1.50000000E+00  8.00000000E-01  8.00000000E-01
  1.50000000E+00  8.00000000E-01  8.00000000E-01  1.50000000E+00  8.00000000E-01
  8.00000000E-01  1.50000000E+00  8.00000000E-01  8.00000000E-01  1.50000000E+00
  8.00000000E-01  8.00000000E-01  1.50000000E+00  8.00000000E-01  8.00000000E-01
  1.50000000E+00  8.00000000E-01  8.00000000E-01  1.50000000E+00  8.00000000E-01
  8.00000000E-01  1.50000000E+00  8.00000000E-01  8.00000000E-01  1.50000000E+00
  8.00000000E-01  8.00000000E-01  1.50000000E+00  8.00000000E-01  8.00000000E-01
  1.50000000E+00  8.00000000E-01  8.00000000E-01  1.50000000E+00  8.00000000E-01
  8.00000000E-01  1.50000000E+00  8.00000000E-01  8.00000000E-01  1.50000000E+00
  8.00000000E-01  8.00000000E-01  1.50000000E+00  8.00000000E-01  8.00000000E-01
  1.50000000E+00  8.00000000E-01  8.00000000E-01  1.50000000E+00  8.00000000E-01
  8.00000000E-01  1.50000000E+00  8.00000000E-01  8.00000000E-01  1.50000000E+00
  8.00000000E-01  8.00000000E-01  1.50000000E+00  8.00000000E-01  8.00000000E-01
  1.50000000E+00  8.00000000E-01  8.00000000E-01  1.50000000E+00  8.00000000E-01
  8.00000000E-01  1.50000000E+00  8.00000000E-01  8.00000000E-01  1.50000000E+00
  8.00000000E-01  8.00000000E-01  1.50000000E+00  8.00000000E-01  8.00000000E-01
  1.50000000E+00  8.00000000E-01  8.00000000E-01  1.50000000E+00  8.00000000E-01
  8.00000000E-01  1.50000000E+00  8.00000000E-01  8.00000000E-01  1.50000000E+00
  8.00000000E-01  8.00000000E-01  1.50000000E+00  8.00000000E-01  8.00000000E-01
  1.50000000E+00  8.00000000E-01  8.00000000E-01  1.50000000E+00  8.00000000E-01
  8.00000000E-01  1.50000000E+00  8.00000000E-01  8.00000000E-01  1.50000000E+00
  8.00000000E-01  8.00000000E-01  1.50000000E+00  8.00000000E-01  8.00000000E-01
  1.50000000E+00  8.00000000E-01  8.00000000E-01  1.50000000E+00  8.00000000E-01
  8.00000000E-01  1.50000000E+00  8.00000000E-01  8.00000000E-01  1.50000000E+00
  8.00000000E-01  8.00000000E-01  1.50000000E+00  8.00000000E-01  8.00000000E-01
  1.50000000E+00  8.00000000E-01  8.00000000E-01  1.50000000E+00  8.00000000E-01
  8.00000000E-01  1.50000000E+00  8.00000000E-01  8.00000000E-01  1.50000000E+00
  8.00000000E-01  8.00000000E-01  1.50000000E+00  8.00000000E-01  8.00000000E-01
  1.50000000E+00  8.00000000E-01  8.00000000E-01  1.50000000E+00  8.00000000E-01
  8.00000000E-01  1.50000000E+00  8.00000000E-01  8.00000000E-01  1.50000000E+00
  8.00000000E-01  8.00000000E-01  1.50000000E+00  8.00000000E-01  8.00000000E-01
  1.50000000E+00  8.00000000E-01  8.00000000E-01  1.50000000E+00  8.00000000E-01
  8.00000000E-01  1.50000000E+00  8.00000000E-01  8.00000000E-01  1.50000000E+00
  8.00000000E-01  8.00000000E-01  1.50000000E+00  8.00000000E-01  8.00000000E-01
  1.50000000E+00  8.00000000E-01  8.00000000E-01  1.50000000E+00  8.00000000E-01
  8.00000000E-01  1.50000000E+00  8.00000000E-01  8.00000000E-01  1.50000000E+00
  8.00000000E-01  8.00000000E-01  1.50000000E+00  8.00000000E-01  8.00000000E-01
  1.50000000E+00  8.00000000E-01  8.00000000E-01  1.50000000E+00  8.00000000E-01
  8.00000000E-01  1.50000000E+00  8.00000000E-01  8.00000000E-01  1.50000000E+00
  8.00000000E-01  8.00000000E-01  1.50000000E+00  8.00000000E-01  8.00000000E-01
  1.50000000E+00  8.00000000E-01  8.00000000E-01  1.50000000E+00  8.00000000E-01
  8.00000000E-01  1.50000000E+00  8.00000000E-01  8.00000000E-01  1.50000000E+00
  8.00000000E-01  8.00000000E-01  1.50000000E+00  8.00000000E-01  8.00000000E-01
  1.50000000E+00  8.00000000E-01  8.00000000E-01  1.50000000E+00  8.00000000E-01
  8.00000000E-01  1.50000000E+00  8.00000000E-01  8.00000000E-01  1.50000000E+00
  8.00000000E-01  8.00000000E-01  1.50000000E+00  8.00000000E-01  8.00000000E-01
  1.50000000E+00  8.00000000E-01  8.00000000E-01  1.50000000E+00  8.00000000E-01
  8.00000000E-01  1.50000000E+00  8.00000000E-01  8.00000000E-01  1.50000000E+00
  8.00000000E-01  8.00000000E-01  1.50000000E+00  8.00000000E-01  8.00000000E-01
  1.50000000E+00  8.00000000E-01  8.00000000E-01  1.50000000E+00  8.00000000E-01
  8.00000000E-01  1.50000000E+00  8.00000000E-01  8.00000000E-01  1.50000000E+00
  8.00000000E-01  8.00000000E-01  1.50000000E+00  8.00000000E-01  8.00000000E-01
  1.50000000E+00  8.00000000E-01  8.00000000E-01  1.50000000E+00  8.00000000E-01
  8.00000000E-01  1.50000000E+00  8.00000000E-01  8.00000000E-01  1.50000000E+00
  8.00000000E-01  8.00000000E-01  1.50000000E+00  8.00000000E-01  8.00000000E-01
  1.50000000E+00  8.00000000E-01  8.00000000E-01  1.50000000E+00  8.00000000E-01
  8.00000000E-01  1.50000000E+00  8.00000000E-01  8.00000000E-01  1.50000000E+00
  8.00000000E-01  8.00000000E-01  1.50000000E+00  8.00000000E-01  8.00000000E-01
  1.50000000E+00  8.00000000E-01  8.00000000E-01  1.50000000E+00  8.00000000E-01
  8.00000000E-01  1.50000000E+00  8.00000000E-01  8.00000000E-01  1.50000000E+00
  8.00000000E-01  8.00000000E-01  1.50000000E+00  8.00000000E-01  8.00000000E-01
  1.50000000E+00  8.00000000E-01  8.00000000E-01  1.50000000E+00  8.00000000E-01
  8.00000000E-01  1.50000000E+00  8.00000000E-01  8.00000000E-01  1.50000000E+00
  8.00000000E-01  8.00000000E-01  1.50000000E+00  8.00000000E-01  8.00000000E-01
  1.50000000E+00  8.00000000E-01  8.00000000E-01  1.50000000E+00  8.00000000E-01
  8.00000000E-01  1.50000000E+00  8.00000000E-01  8.00000000E-01  1.50000000E+00
  8.00000000E-01  8.00000000E-01  1.50000000E+00  8.00000000E-01  8.00000000E-01
  1.50000000E+00  8.00000000E-01  8.00000000E-01  1.50000000E+00  8.00000000E-01
  8.00000000E-01  1.50000000E+00  8.00000000E-01  8.00000000E-01  1.50000000E+00
  8.00000000E-01  8.00000000E-01  1.50000000E+00  8.00000000E-01  8.00000000E-01
  1.50000000E+00  8.00000000E-01  8.00000000E-01  1.50000000E+00  8.00000000E-01
  8.00000000E-01  1.50000000E+00  8.00000000E-01  8.00000000E-01  1.50000000E+00
  8.00000000E-01  8.00000000E-01  1.50000000E+00  8.00000000E-01  8.00000000E-01
  1.50000000E+00  8.00000000E-01  8.00000000E-01  1.50000000E+00  8.00000000E-01
  8.00000000E-01  1.50000000E+00  8.00000000E-01  8.00000000E-01  1.50000000E+00
  8.00000000E-01  8.00000000E-01  1.50000000E+00  8.00000000E-01  8.00000000E-01
  1.50000000E+00  8.00000000E-01  8.00000000E-01  1.50000000E+00  8.00000000E-01
  8.00000000E-01  1.50000000E+00  8.00000000E-01  8.00000000E-01  1.50000000E+00
  8.00000000E-01  8.00000000E-01  1.50000000E+00  8.00000000E-01  8.00000000E-01
  1.50000000E+00  8.00000000E-01  8.00000000E-01  1.50000000E+00  8.00000000E-01
  8.00000000E-01  1.50000000E+00  8.00000000E-01  8.00000000E-01  1.50000000E+00
  8.00000000E-01  8.00000000E-01  1.50000000E+00  8.00000000E-01  8.00000000E-01
  1.50000000E+00  8.00000000E-01  8.00000000E-01  1.50000000E+00  8.00000000E-01
  8.00000000E-01  1.50000000E+00  8.00000000E-01  8.00000000E-01  1.50000000E+00
  8.00000000E-01  8.00000000E-01  1.50000000E+00  8.00000000E-01  8.00000000E-01
  1.50000000E+00  8.00000000E-01  8.00000000E-01  1.50000000E+00  8.00000000E-01
  8.00000000E-01  1.50000000E+00  8.00000000E-01  8.00000000E-01  1.50000000E+00
  8.00000000E-01  8.00000000E-01  1.50000000E+00  8.00000000E-01  8.00000000E-01
  1.50000000E+00  8.00000000E-01  8.00000000E-01  1.50000000E+00  8.00000000E-01
  8.00000000E-01  1.50000000E+00  8.00000000E-01  8.00000000E-01  1.50000000E+00
  8.00000000E-01  8.00000000E-01  1.50000000E+00  8.00000000E-01  8.00000000E-01
  1.50000000E+00  8.00000000E-01  8.00000000E-01  1.50000000E+00  8.00000000E-01
  8.00000000E-01  1.50000000E+00  8.00000000E-01  8.00000000E-01  1.50000000E+00
  8.00000000E-01  8.00000000E-01  1.50000000E+00  8.00000000E-01  8.00000000E-01
  1.50000000E+00  8.00000000E-01  8.00000000E-01  1.50000000E+00  8.00000000E-01
  8.00000000E-01  1.50000000E+00  8.00000000E-01  8.00000000E-01  1.50000000E+00
  8.00000000E-01  8.00000000E-01  1.50000000E+00  8.00000000E-01  8.00000000E-01
  1.50000000E+00  8.00000000E-01  8.00000000E-01  1.50000000E+00  8.00000000E-01
  8.00000000E-01  1.50000000E+00  8.00000000E-01  8.00000000E-01  1.50000000E+00
  8.00000000E-01  8.00000000E-01  1.50000000E+00  8.00000000E-01  8.00000000E-01
  1.50000000E+00  8.00000000E-01  8.00000000E-01  1.50000000E+00  8.00000000E-01
  8.00000000E-01  1.50000000E+00  8.00000000E-01  8.00000000E-01  1.50000000E+00
  8.00000000E-01  8.00000000E-01  1.50000000E+00  8.00000000E-01  8.00000000E-01
  1.50000000E+00  8.00000000E-01  8.00000000E-01  1.50000000E+00  8.00000000E-01
  8.00000000E-01  1.50000000E+00  8.00000000E-01  8.00000000E-01  1.50000000E+00
  8.00000000E-01  8.00000000E-01  1.50000000E+00  8.00000000E-01  8.00000000E-01
  1.50000000E+00  8.00000000E-01  8.00000000E-01  1.50000000E+00  8.00000000E-01
  8.00000000E-01  1.50000000E+00  8.00000000E-01  8.00000000E-01  1.50000000E+00
  8.00000000E-01  8.00000000E-01  1.50000000E+00  8.00000000E-01  8.00000000E-01
  1.50000000E+00  8.00000000E-01  8.00000000E-01  1.50000000E+00  8.00000000E-01
  8.00000000E-01  1.50000000E+00  8.00000000E-01  8.00000000E-01  1.50000000E+00
  8.00000000E-01  8.00000000E-01  1.50000000E+00  8.00000000E-01  8.00000000E-01
  1.50000000E+00  8.00000000E-01  8.00000000E-01  1.50000000E+00  8.00000000E-01
  8.00000000E-01  1.50000000E+00  8.00000000E-01  8.00000000E-01  1.50000000E+00
  8.00000000E-01  8.00000000E-01  1.50000000E+00  8.00000000E-01  8.00000000E-01
  1.50000000E+00  8.00000000E-01  8.00000000E-01  1.50000000E+00  8.00000000E-01
  8.00000000E-01  1.50000000E+00  8.00000000E-01  8.00000000E-01  1.50000000E+00
  8.00000000E-01  8.00000000E-01  1.50000000E+00  8.00000000E-01  8.00000000E-01
  1.50000000E+00  8.00000000E-01  8.00000000E-01  1.50000000E+00  8.00000000E-01
  8.00000000E-01  1.50000000E+00  8.00000000E-01  8.00000000E-01  1.50000000E+00
  8.00000000E-01  8.00000000E-01  1.50000000E+00  8.00000000E-01  8.00000000E-01
  1.50000000E+00  8.00000000E-01  8.00000000E-01  1.50000000E+00  8.00000000E-01
  8.00000000E-01  1.50000000E+00  8.00000000E-01  8.00000000E-01  1.50000000E+00
  8.00000000E-01  8.00000000E-01  1.50000000E+00  8.00000000E-01  8.00000000E-01
  1.50000000E+00  8.00000000E-01  8.00000000E-01  1.50000000E+00  8.00000000E-01
  8.00000000E-01  1.50000000E+00  8.00000000E-01  8.00000000E-01  1.50000000E+00
  8.00000000E-01  8.00000000E-01  1.50000000E+00  8.00000000E-01  8.00000000E-01
  1.50000000E+00  8.00000000E-01  8.00000000E-01  1.50000000E+00  8.00000000E-01
  8.00000000E-01  1.50000000E+00  8.00000000E-01  8.00000000E-01  1.50000000E+00
  8.00000000E-01  8.00000000E-01  1.50000000E+00  8.00000000E-01  8.00000000E-01
  1.50000000E+00  8.00000000E-01  8.00000000E-01  1.50000000E+00  8.00000000E-01
  8.00000000E-01  1.50000000E+00  8.00000000E-01  8.00000000E-01  1.50000000E+00
  8.00000000E-01  8.00000000E-01  1.50000000E+00  8.00000000E-01  8.00000000E-01
  1.50000000E+00  8.00000000E-01  8.00000000E-01  1.50000000E+00  8.00000000E-01
  8.00000000E-01  1.50000000E+00  8.00000000E-01  8.00000000E-01  1.50000000E+00
  8.00000000E-01  8.00000000E-01  1.50000000E+00  8.00000000E-01  8.00000000E-01
  1.50000000E+00  8.00000000E-01  8.00000000E-01  1.50000000E+00  8.00000000E-01
  8.00000000E-01  1.50000000E+00  8.00000000E-01  8.00000000E-01  1.50000000E+00
  8.00000000E-01  8.00000000E-01  1.50000000E+00  8.00000000E-01  8.00000000E-01
  1.50000000E+00  8.00000000E-01  8.00000000E-01  1.50000000E+00  8.00000000E-01
  8.00000000E-01  1.50000000E+00  8.00000000E-01  8.00000000E-01  1.50000000E+00
  8.00000000E-01  8.00000000E-01  1.50000000E+00  8.00000000E-01  8.00000000E-01
  1.50000000E+00  8.00000000E-01  8.00000000E-01  1.50000000E+00  8.00000000E-01
  8.00000000E-01  1.50000000E+00  8.00000000E-01  8.00000000E-01  1.50000000E+00
  8.00000000E-01  8.00000000E-01  1.50000000E+00  8.00000000E-01  8.00000000E-01
  1.50000000E+00  8.00000000E-01  8.00000000E-01  1.50000000E+00  8.00000000E-01
  8.00000000E-01  1.50000000E+00  8.00000000E-01  8.00000000E-01  1.50000000E+00
  8.00000000E-01  8.00000000E-01  1.50000000E+00  8.00000000E-01  8.00000000E-01
  1.50000000E+00  8.00000000E-01  8.00000000E-01  1.50000000E+00  8.00000000E-01
  8.00000000E-01  1.50000000E+00  8.00000000E-01  8.00000000E-01  1.50000000E+00
  8.00000000E-01  8.00000000E-01  1.50000000E+00  8.00000000E-01  8.00000000E-01
  1.50000000E+00  8.00000000E-01  8.00000000E-01  1.50000000E+00  8.00000000E-01
  8.00000000E-01  1.50000000E+00  8.00000000E-01  8.00000000E-01  1.50000000E+00
  8.00000000E-01  8.00000000E-01  1.50000000E+00  8.00000000E-01  8.00000000E-01
  1.50000000E+00  8.00000000E-01  8.00000000E-01  1.50000000E+00  8.00000000E-01
  8.00000000E-01  1.50000000E+00  8.00000000E-01  8.00000000E-01  1.50000000E+00
  8.00000000E-01  8.00000000E-01  1.50000000E+00  8.00000000E-01  8.00000000E-01
  1.50000000E+00  8.00000000E-01  8.00000000E-01  1.50000000E+00  8.00000000E-01
  8.00000000E-01  1.50000000E+00  8.00000000E-01  8.00000000E-01  1.50000000E+00
  8.00000000E-01  8.00000000E-01  1.50000000E+00  8.00000000E-01  8.00000000E-01
  1.50000000E+00  8.00000000E-01  8.00000000E-01  1.50000000E+00  8.00000000E-01
  8.00000000E-01  1.50000000E+00  8.00000000E-01  8.00000000E-01  1.50000000E+00
  8.00000000E-01  8.00000000E-01  1.50000000E+00  8.00000000E-01  8.00000000E-01
  1.50000000E+00  8.00000000E-01  8.00000000E-01  1.50000000E+00  8.00000000E-01
  8.00000000E-01  1.50000000E+00  8.00000000E-01  8.00000000E-01  1.50000000E+00
  8.00000000E-01  8.00000000E-01  1.50000000E+00  8.00000000E-01  8.00000000E-01
  1.50000000E+00  8.00000000E-01  8.00000000E-01  1.50000000E+00  8.00000000E-01
  8.00000000E-01  1.50000000E+00  8.00000000E-01  8.00000000E-01  1.50000000E+00
  8.00000000E-01  8.00000000E-01  1.50000000E+00  8.00000000E-01  8.00000000E-01
  1.50000000E+00  8.00000000E-01  8.00000000E-01  1.50000000E+00  8.00000000E-01
  8.00000000E-01  1.50000000E+00  8.00000000E-01  8.00000000E-01  1.50000000E+00
  8.00000000E-01  8.00000000E-01  1.50000000E+00  8.00000000E-01  8.00000000E-01
  1.50000000E+00  8.00000000E-01  8.00000000E-01  1.50000000E+00  8.00000000E-01
  8.00000000E-01  1.50000000E+00  8.00000000E-01  8.00000000E-01  1.50000000E+00
  8.00000000E-01  8.00000000E-01  1.50000000E+00  8.00000000E-01  8.00000000E-01
  1.50000000E+00  8.00000000E-01  8.00000000E-01  1.50000000E+00  8.00000000E-01
  8.00000000E-01  1.50000000E+00  8.00000000E-01  8.00000000E-01  1.50000000E+00
  8.00000000E-01  8.00000000E-01  1.50000000E+00  8.00000000E-01  8.00000000E-01
  1.50000000E+00  8.00000000E-01  8.00000000E-01  1.50000000E+00  8.00000000E-01
  8.00000000E-01  1.50000000E+00  8.00000000E-01  8.00000000E-01  1.50000000E+00
  8.00000000E-01  8.00000000E-01  1.50000000E+00  8.00000000E-01  8.00000000E-01
  1.50000000E+00  8.00000000E-01  8.00000000E-01  1.50000000E+00  8.00000000E-01
  8.00000000E-01  1.50000000E+00  8.00000000E-01  8.00000000E-01  1.50000000E+00
  8.00000000E-01  8.00000000E-01  1.50000000E+00  8.00000000E-01  8.00000000E-01
  1.50000000E+00  8.00000000E-01  8.00000000E-01  1.50000000E+00  8.00000000E-01
  8.00000000E-01  1.50000000E+00  8.00000000E-01  8.00000000E-01  1.50000000E+00
  8.00000000E-01  8.00000000E-01  1.50000000E+00  8.00000000E-01  8.00000000E-01
  1.50000000E+00  8.00000000E-01  8.00000000E-01  1.50000000E+00  8.00000000E-01
  8.00000000E-01  1.50000000E+00  8.00000000E-01  8.00000000E-01  1.50000000E+00
  8.00000000E-01  8.00000000E-01  1.50000000E+00  8.00000000E-01  8.00000000E-01
  1.50000000E+00  8.00000000E-01  8.00000000E-01  1.50000000E+00  8.00000000E-01
  8.00000000E-01  1.50000000E+00  8.00000000E-01  8.00000000E-01  1.50000000E+00
  8.00000000E-01  8.00000000E-01  1.50000000E+00  8.00000000E-01  8.00000000E-01
  1.50000000E+00  8.00000000E-01  8.00000000E-01  1.50000000E+00  8.00000000E-01
  8.00000000E-01  1.50000000E+00  8.00000000E-01  8.00000000E-01  1.50000000E+00
  8.00000000E-01  8.00000000E-01  1.50000000E+00  8.00000000E-01  8.00000000E-01
  1.50000000E+00  8.00000000E-01  8.00000000E-01  1.50000000E+00  8.00000000E-01
  8.00000000E-01  1.50000000E+00  8.00000000E-01  8.00000000E-01  1.50000000E+00
  8.00000000E-01  8.00000000E-01  1.50000000E+00  8.00000000E-01  8.00000000E-01
  1.50000000E+00  8.00000000E-01  8.00000000E-01  1.50000000E+00  8.00000000E-01
  8.00000000E-01  1.50000000E+00  8.00000000E-01  8.00000000E-01  1.50000000E+00
  8.00000000E-01  8.00000000E-01  1.50000000E+00  8.00000000E-01  8.00000000E-01
  1.50000000E+00  8.00000000E-01  8.00000000E-01  1.50000000E+00  8.00000000E-01
  8.00000000E-01  1.50000000E+00  8.00000000E-01  8.00000000E-01  1.50000000E+00
  8.00000000E-01  8.00000000E-01  1.50000000E+00  8.00000000E-01  8.00000000E-01
  1.50000000E+00  8.00000000E-01  8.00000000E-01  1.50000000E+00  8.00000000E-01
  8.00000000E-01  1.50000000E+00  8.00000000E-01  8.00000000E-01  1.50000000E+00
  8.00000000E-01  8.00000000E-01  1.50000000E+00  8.00000000E-01  8.00000000E-01
  1.50000000E+00  8.00000000E-01  8.00000000E-01  1.50000000E+00  8.00000000E-01
  8.00000000E-01  1.50000000E+00  8.00000000E-01  8.00000000E-01  1.50000000E+00
  8.00000000E-01  8.00000000E-01  1.50000000E+00  8.00000000E-01  8.00000000E-01
  1.50000000E+00  8.00000000E-01  8.00000000E-01  1.50000000E+00  8.00000000E-01
  8.00000000E-01  1.50000000E+00  8.00000000E-01  8.00000000E-01  1.50000000E+00
  8.00000000E-01  8.00000000E-01  1.50000000E+00  8.00000000E-01  8.00000000E-01
  1.50000000E+00  8.00000000E-01  8.00000000E-01  1.50000000E+00  8.00000000E-01
  8.00000000E-01  1.50000000E+00  8.00000000E-01  8.00000000E-01  1.50000000E+00
  8.00000000E-01  8.00000000E-01  1.50000000E+00  8.00000000E-01  8.00000000E-01
  1.50000000E+00  8.00000000E-01  8.00000000E-01  1.50000000E+00  8.00000000E-01
  8.00000000E-01  1.50000000E+00  8.00000000E-01  8.00000000E-01  1.50000000E+00
  8.00000000E-01  8.00000000E-01  1.50000000E+00  8.00000000E-01  8.00000000E-01
  1.50000000E+00  8.00000000E-01  8.00000000E-01  1.50000000E+00  8.00000000E-01
  8.00000000E-01  1.50000000E+00  8.00000000E-01  8.00000000E-01  1.50000000E+00
  8.00000000E-01  8.00000000E-01  1.50000000E+00  8.00000000E-01  8.00000000E-01
  1.50000000E+00  8.00000000E-01  8.00000000E-01  1.50000000E+00  8.00000000E-01
  8.00000000E-01  1.50000000E+00  8.00000000E-01  8.00000000E-01  1.50000000E+00
  8.00000000E-01  8.00000000E-01  1.50000000E+00  8.00000000E-01  8.00000000E-01
  1.50000000E+00  8.00000000E-01  8.00000000E-01  1.50000000E+00  8.00000000E-01
  8.00000000E-01  1.50000000E+00  8.00000000E-01  8.00000000E-01  1.50000000E+00
  8.00000000E-01  8.00000000E-01  1.50000000E+00  8.00000000E-01  8.00000000E-01
  1.50000000E+00  8.00000000E-01  8.00000000E-01  1.50000000E+00  8.00000000E-01
  8.00000000E-01  1.50000000E+00  8.00000000E-01  8.00000000E-01  1.50000000E+00
  8.00000000E-01  8.00000000E-01  1.50000000E+00  8.00000000E-01  8.00000000E-01
  1.50000000E+00  8.00000000E-01  8.00000000E-01  1.50000000E+00  8.00000000E-01
  8.00000000E-01  1.50000000E+00  8.00000000E-01  8.00000000E-01  1.50000000E+00
  8.00000000E-01  8.00000000E-01  1.50000000E+00  8.00000000E-01  8.00000000E-01
  1.50000000E+00  8.00000000E-01  8.00000000E-01  1.50000000E+00  8.00000000E-01
  8.00000000E-01  1.50000000E+00  8.00000000E-01  8.00000000E-01  1.50000000E+00
  8.00000000E-01  8.00000000E-01  1.50000000E+00  8.00000000E-01  8.00000000E-01
  1.50000000E+00  8.00000000E-01  8.00000000E-01  1.50000000E+00  8.00000000E-01
  8.00000000E-01  1.50000000E+00  8.00000000E-01  8.00000000E-01  1.50000000E+00
  8.00000000E-01  8.00000000E-01  1.50000000E+00  8.00000000E-01  8.00000000E-01
  1.50000000E+00  8.00000000E-01  8.00000000E-01  1.50000000E+00  8.00000000E-01
  8.00000000E-01  1.50000000E+00  8.00000000E-01  8.00000000E-01  1.50000000E+00
  8.00000000E-01  8.00000000E-01  1.50000000E+00  8.00000000E-01  8.00000000E-01
  1.50000000E+00  8.00000000E-01  8.00000000E-01  1.50000000E+00  8.00000000E-01
  8.00000000E-01  1.50000000E+00  8.00000000E-01  8.00000000E-01  1.50000000E+00
  8.00000000E-01  8.00000000E-01  1.50000000E+00  8.00000000E-01  8.00000000E-01
  1.50000000E+00  8.00000000E-01  8.00000000E-01  1.50000000E+00  8.00000000E-01
  8.00000000E-01  1.50000000E+00  8.00000000E-01  8.00000000E-01  1.50000000E+00
  8.00000000E-01  8.00000000E-01  1.50000000E+00  8.00000000E-01  8.00000000E-01
  1.50000000E+00  8.00000000E-01  8.00000000E-01  1.50000000E+00  8.00000000E-01
  8.00000000E-01  1.50000000E+00  8.00000000E-01  8.00000000E-01  1.50000000E+00
  8.00000000E-01  8.00000000E-01  1.50000000E+00  8.00000000E-01  8.00000000E-01
  1.50000000E+00  8.00000000E-01  8.00000000E-01  1.50000000E+00  8.00000000E-01
  8.00000000E-01  1.50000000E+00  8.00000000E-01  8.00000000E-01  1.50000000E+00
  8.00000000E-01  8.00000000E-01  1.50000000E+00  8.00000000E-01  8.00000000E-01
  1.50000000E+00  8.00000000E-01  8.00000000E-01  1.50000000E+00  8.00000000E-01
  8.00000000E-01  1.50000000E+00  8.00000000E-01  8.00000000E-01  1.50000000E+00
  8.00000000E-01  8.00000000E-01  1.50000000E+00  8.00000000E-01  8.00000000E-01
  1.50000000E+00  8.00000000E-01  8.00000000E-01  1.50000000E+00  8.00000000E-01
  8.00000000E-01  1.50000000E+00  8.00000000E-01  8.00000000E-01  1.50000000E+00
  8.00000000E-01  8.00000000E-01  1.50000000E+00  8.00000000E-01  8.00000000E-01
  1.50000000E+00  8.00000000E-01  8.00000000E-01  1.50000000E+00  8.00000000E-01
  8.00000000E-01  1.50000000E+00  8.00000000E-01  8.00000000E-01  1.50000000E+00
  8.00000000E-01  8.00000000E-01  1.50000000E+00  8.00000000E-01  8.00000000E-01
  1.50000000E+00  8.00000000E-01  8.00000000E-01  1.50000000E+00  8.00000000E-01
  8.00000000E-01  1.50000000E+00  8.00000000E-01  8.00000000E-01  1.50000000E+00
  8.00000000E-01  8.00000000E-01  1.50000000E+00  8.00000000E-01  8.00000000E-01
  1.50000000E+00  8.00000000E-01  8.00000000E-01  1.50000000E+00  8.00000000E-01
  8.00000000E-01  1.50000000E+00  8.00000000E-01  8.00000000E-01  1.50000000E+00
  8.00000000E-01  8.00000000E-01  1.50000000E+00  8.00000000E-01  8.00000000E-01
  1.50000000E+00  8.00000000E-01  8.00000000E-01  1.50000000E+00  8.00000000E-01
  8.00000000E-01  1.50000000E+00  8.00000000E-01  8.00000000E-01  1.50000000E+00
  8.00000000E-01  8.00000000E-01  1.50000000E+00  8.00000000E-01  8.00000000E-01
  1.50000000E+00  8.00000000E-01  8.00000000E-01  1.50000000E+00  8.00000000E-01
  8.00000000E-01  1.50000000E+00  8.00000000E-01  8.00000000E-01  1.50000000E+00
  8.00000000E-01  8.00000000E-01  1.50000000E+00  8.00000000E-01  8.00000000E-01
  1.50000000E+00  8.00000000E-01  8.00000000E-01  1.50000000E+00  8.00000000E-01
  8.00000000E-01  1.50000000E+00  8.00000000E-01  8.00000000E-01  1.50000000E+00
  8.00000000E-01  8.00000000E-01  1.50000000E+00  8.00000000E-01  8.00000000E-01
  1.50000000E+00  8.00000000E-01  8.00000000E-01  1.50000000E+00  8.00000000E-01
  8.00000000E-01  1.50000000E+00  8.00000000E-01  8.00000000E-01  1.50000000E+00
  8.00000000E-01  8.00000000E-01  1.50000000E+00  8.00000000E-01  8.00000000E-01
  1.50000000E+00  8.00000000E-01  8.00000000E-01  1.50000000E+00  8.00000000E-01
  8.00000000E-01  1.50000000E+00  8.00000000E-01  8.00000000E-01  1.50000000E+00
  8.00000000E-01  8.00000000E-01  1.50000000E+00  8.00000000E-01  8.00000000E-01
  1.50000000E+00  8.00000000E-01  8.00000000E-01  1.50000000E+00  8.00000000E-01
  8.00000000E-01  1.50000000E+00  8.00000000E-01  8.00000000E-01  1.50000000E+00
  8.00000000E-01  8.00000000E-01  1.50000000E+00  8.00000000E-01  8.00000000E-01
  1.50000000E+00  8.00000000E-01  8.00000000E-01  1.50000000E+00  8.00000000E-01
  8.00000000E-01  1.50000000E+00  8.00000000E-01  8.00000000E-01  1.50000000E+00
  8.00000000E-01  8.00000000E-01  1.50000000E+00  8.00000000E-01  8.00000000E-01
  1.50000000E+00  8.00000000E-01  8.00000000E-01  1.50000000E+00  8.00000000E-01
  8.00000000E-01  1.50000000E+00  8.00000000E-01  8.00000000E-01  1.50000000E+00
  8.00000000E-01  8.00000000E-01  1.50000000E+00  8.00000000E-01  8.00000000E-01
  1.50000000E+00  8.00000000E-01  8.00000000E-01  1.50000000E+00  8.00000000E-01
  8.00000000E-01  1.50000000E+00  8.00000000E-01  8.00000000E-01  1.50000000E+00
  8.00000000E-01  8.00000000E-01  1.50000000E+00  8.00000000E-01  8.00000000E-01
  1.50000000E+00  8.00000000E-01  8.00000000E-01  1.50000000E+00  8.00000000E-01
  8.00000000E-01  1.50000000E+00  8.00000000E-01  8.00000000E-01  1.50000000E+00
  8.00000000E-01  8.00000000E-01  1.50000000E+00  8.00000000E-01  8.00000000E-01
  1.50000000E+00  8.00000000E-01  8.00000000E-01  1.50000000E+00  8.00000000E-01
  8.00000000E-01  1.50000000E+00  8.00000000E-01  8.00000000E-01  1.50000000E+00
  8.00000000E-01  8.00000000E-01  1.50000000E+00  8.00000000E-01  8.00000000E-01
  1.50000000E+00  8.00000000E-01  8.00000000E-01  1.50000000E+00  8.00000000E-01
  8.00000000E-01  1.50000000E+00  8.00000000E-01  8.00000000E-01  1.50000000E+00
  8.00000000E-01  8.00000000E-01  1.50000000E+00  8.00000000E-01  8.00000000E-01
  1.50000000E+00  8.00000000E-01  8.00000000E-01  1.50000000E+00  8.00000000E-01
  8.00000000E-01  1.50000000E+00  8.00000000E-01  8.00000000E-01  1.50000000E+00
  8.00000000E-01  8.00000000E-01  1.50000000E+00  8.00000000E-01  8.00000000E-01
  1.50000000E+00  8.00000000E-01  8.00000000E-01  1.50000000E+00  8.00000000E-01
  8.00000000E-01  1.50000000E+00  8.00000000E-01  8.00000000E-01  1.50000000E+00
  8.00000000E-01  8.00000000E-01  1.50000000E+00  8.00000000E-01  8.00000000E-01
  1.50000000E+00  8.00000000E-01  8.00000000E-01  1.50000000E+00  8.00000000E-01
  8.00000000E-01  1.50000000E+00  8.00000000E-01  8.00000000E-01  1.50000000E+00
  8.00000000E-01  8.00000000E-01  1.50000000E+00  8.00000000E-01  8.00000000E-01
  1.50000000E+00  8.00000000E-01  8.00000000E-01  1.50000000E+00  8.00000000E-01
  8.00000000E-01  1.50000000E+00  8.00000000E-01  8.00000000E-01  1.50000000E+00
  8.00000000E-01  8.00000000E-01  1.50000000E+00  8.00000000E-01  8.00000000E-01
  1.50000000E+00  8.00000000E-01  8.00000000E-01  1.50000000E+00  8.00000000E-01
  8.00000000E-01  1.50000000E+00  8.00000000E-01  8.00000000E-01  1.50000000E+00
  8.00000000E-01  8.00000000E-01  1.50000000E+00  8.00000000E-01  8.00000000E-01
  1.50000000E+00  8.00000000E-01  8.00000000E-01  1.50000000E+00  8.00000000E-01
  8.00000000E-01  1.50000000E+00  8.00000000E-01  8.00000000E-01  1.50000000E+00
  8.00000000E-01  8.00000000E-01  1.50000000E+00  8.00000000E-01  8.00000000E-01
  1.50000000E+00  8.00000000E-01  8.00000000E-01  1.50000000E+00  8.00000000E-01
  8.00000000E-01  1.50000000E+00  8.00000000E-01  8.00000000E-01  1.50000000E+00
  8.00000000E-01  8.00000000E-01  1.50000000E+00  8.00000000E-01  8.00000000E-01
  1.50000000E+00  8.00000000E-01  8.00000000E-01  1.50000000E+00  8.00000000E-01
  8.00000000E-01  1.50000000E+00  8.00000000E-01  8.00000000E-01  1.50000000E+00
  8.00000000E-01  8.00000000E-01  1.50000000E+00  8.00000000E-01  8.00000000E-01
  1.50000000E+00  8.00000000E-01  8.00000000E-01  1.50000000E+00  8.00000000E-01
  8.00000000E-01  1.50000000E+00  8.00000000E-01  8.00000000E-01  1.50000000E+00
  8.00000000E-01  8.00000000E-01  1.50000000E+00  8.00000000E-01  8.00000000E-01
  1.50000000E+00  8.00000000E-01  8.00000000E-01  1.50000000E+00  8.00000000E-01
  8.00000000E-01  1.50000000E+00  8.00000000E-01  8.00000000E-01  1.50000000E+00
  8.00000000E-01  8.00000000E-01  1.50000000E+00  8.00000000E-01  8.00000000E-01
  1.50000000E+00  8.00000000E-01  8.00000000E-01  1.50000000E+00  8.00000000E-01
  8.00000000E-01  1.50000000E+00  8.00000000E-01  8.00000000E-01  1.50000000E+00
  8.00000000E-01  8.00000000E-01  1.50000000E+00  8.00000000E-01  8.00000000E-01
  1.50000000E+00  8.00000000E-01  8.00000000E-01  1.50000000E+00  8.00000000E-01
  8.00000000E-01  1.50000000E+00  8.00000000E-01  8.00000000E-01  1.50000000E+00
  8.00000000E-01  8.00000000E-01  1.50000000E+00  8.00000000E-01  8.00000000E-01
  1.50000000E+00  8.00000000E-01  8.00000000E-01  1.50000000E+00  8.00000000E-01
  8.00000000E-01  1.50000000E+00  8.00000000E-01  8.00000000E-01  1.50000000E+00
  8.00000000E-01  8.00000000E-01  1.50000000E+00  8.00000000E-01  8.00000000E-01
  1.50000000E+00  8.00000000E-01  8.00000000E-01  1.50000000E+00  8.00000000E-01
  8.00000000E-01  1.50000000E+00  8.00000000E-01  8.00000000E-01  1.50000000E+00
  8.00000000E-01  8.00000000E-01  1.50000000E+00  8.00000000E-01  8.00000000E-01
  1.50000000E+00  8.00000000E-01  8.00000000E-01  1.50000000E+00  8.00000000E-01
  8.00000000E-01  1.50000000E+00  8.00000000E-01  8.00000000E-01  1.50000000E+00
  8.00000000E-01  8.00000000E-01  1.50000000E+00  8.00000000E-01  8.00000000E-01
  1.50000000E+00  8.00000000E-01  8.00000000E-01  1.50000000E+00  8.00000000E-01
  8.00000000E-01  1.50000000E+00  8.00000000E-01  8.00000000E-01  1.50000000E+00
  8.00000000E-01  8.00000000E-01  1.50000000E+00  8.00000000E-01  8.00000000E-01
  1.50000000E+00  8.00000000E-01  8.00000000E-01  1.50000000E+00  8.00000000E-01
  8.00000000E-01  1.50000000E+00  8.00000000E-01  8.00000000E-01  1.50000000E+00
  8.00000000E-01  8.00000000E-01  1.50000000E+00  8.00000000E-01  8.00000000E-01
  1.50000000E+00  8.00000000E-01  8.00000000E-01  1.50000000E+00  8.00000000E-01
  8.00000000E-01  1.50000000E+00  8.00000000E-01  8.00000000E-01  1.50000000E+00
  8.00000000E-01  8.00000000E-01  1.50000000E+00  8.00000000E-01  8.00000000E-01
  1.50000000E+00  8.00000000E-01  8.00000000E-01  1.50000000E+00  8.00000000E-01
  8.00000000E-01  1.50000000E+00  8.00000000E-01  8.00000000E-01  1.50000000E+00
  8.00000000E-01  8.00000000E-01  1.50000000E+00  8.00000000E-01  8.00000000E-01
  1.50000000E+00  8.00000000E-01  8.00000000E-01  1.50000000E+00  8.00000000E-01
  8.00000000E-01  1.50000000E+00  8.00000000E-01  8.00000000E-01  1.50000000E+00
  8.00000000E-01  8.00000000E-01  1.50000000E+00  8.00000000E-01  8.00000000E-01
  1.50000000E+00  8.00000000E-01  8.00000000E-01  1.50000000E+00  8.00000000E-01
  8.00000000E-01  1.50000000E+00  8.00000000E-01  8.00000000E-01  1.50000000E+00
  8.00000000E-01  8.00000000E-01  1.50000000E+00  8.00000000E-01  8.00000000E-01
  1.50000000E+00  8.00000000E-01  8.00000000E-01  1.50000000E+00  8.00000000E-01
  8.00000000E-01  1.50000000E+00  8.00000000E-01  8.00000000E-01  1.50000000E+00
  8.00000000E-01  8.00000000E-01  1.50000000E+00  8.00000000E-01  8.00000000E-01
  1.50000000E+00  8.00000000E-01  8.00000000E-01  1.50000000E+00  8.00000000E-01
  8.00000000E-01  1.50000000E+00  8.00000000E-01  8.00000000E-01  1.50000000E+00
  8.00000000E-01  8.00000000E-01  1.50000000E+00  8.00000000E-01  8.00000000E-01
  1.50000000E+00  8.00000000E-01  8.00000000E-01  1.50000000E+00  8.00000000E-01
  8.00000000E-01  1.50000000E+00  8.00000000E-01  8.00000000E-01  1.50000000E+00
  8.00000000E-01  8.00000000E-01  1.50000000E+00  8.00000000E-01  8.00000000E-01
  1.50000000E+00  8.00000000E-01  8.00000000E-01  1.50000000E+00  8.00000000E-01
  8.00000000E-01  1.50000000E+00  8.00000000E-01  8.00000000E-01  1.50000000E+00
  8.00000000E-01  8.00000000E-01  1.50000000E+00  8.00000000E-01  8.00000000E-01
  1.50000000E+00  8.00000000E-01  8.00000000E-01  1.50000000E+00  8.00000000E-01
  8.00000000E-01  1.50000000E+00  8.00000000E-01  8.00000000E-01  1.50000000E+00
  8.00000000E-01  8.00000000E-01  1.50000000E+00  8.00000000E-01  8.00000000E-01
  1.50000000E+00  8.00000000E-01  8.00000000E-01  1.50000000E+00  8.00000000E-01
  8.00000000E-01  1.50000000E+00  8.00000000E-01  8.00000000E-01  1.50000000E+00
  8.00000000E-01  8.00000000E-01  1.50000000E+00  8.00000000E-01  8.00000000E-01
  1.50000000E+00  8.00000000E-01  8.00000000E-01  1.50000000E+00  8.00000000E-01
  8.00000000E-01  1.50000000E+00  8.00000000E-01  8.00000000E-01  1.50000000E+00
  8.00000000E-01  8.00000000E-01  1.50000000E+00  8.00000000E-01  8.00000000E-01
  1.50000000E+00  8.00000000E-01  8.00000000E-01  1.50000000E+00  8.00000000E-01
  8.00000000E-01  1.50000000E+00  8.00000000E-01  8.00000000E-01  1.50000000E+00
  8.00000000E-01  8.00000000E-01  1.50000000E+00  8.00000000E-01  8.00000000E-01
  1.50000000E+00  8.00000000E-01  8.00000000E-01  1.50000000E+00  8.00000000E-01
  8.00000000E-01  1.50000000E+00  8.00000000E-01  8.00000000E-01  1.50000000E+00
  8.00000000E-01  8.00000000E-01  1.50000000E+00  8.00000000E-01  8.00000000E-01
  1.50000000E+00  8.00000000E-01  8.00000000E-01  1.50000000E+00  8.00000000E-01
  8.00000000E-01  1.50000000E+00  8.00000000E-01  8.00000000E-01  1.50000000E+00
  8.00000000E-01  8.00000000E-01  1.50000000E+00  8.00000000E-01  8.00000000E-01
  1.50000000E+00  8.00000000E-01  8.00000000E-01  1.50000000E+00  8.00000000E-01
  8.00000000E-01  1.50000000E+00  8.00000000E-01  8.00000000E-01  1.50000000E+00
  8.00000000E-01  8.00000000E-01  1.50000000E+00  8.00000000E-01  8.00000000E-01
  1.50000000E+00  8.00000000E-01  8.00000000E-01  1.50000000E+00  8.00000000E-01
  8.00000000E-01  1.50000000E+00  8.00000000E-01  8.00000000E-01  1.50000000E+00
  8.00000000E-01  8.00000000E-01  1.50000000E+00  8.00000000E-01  8.00000000E-01
  1.50000000E+00  8.00000000E-01  8.00000000E-01  1.50000000E+00  8.00000000E-01
  8.00000000E-01  1.50000000E+00  8.00000000E-01  8.00000000E-01  1.50000000E+00
  8.00000000E-01  8.00000000E-01  1.50000000E+00  8.00000000E-01  8.00000000E-01
  1.50000000E+00  8.00000000E-01  8.00000000E-01  1.50000000E+00  8.00000000E-01
  8.00000000E-01  1.50000000E+00  8.00000000E-01  8.00000000E-01  1.50000000E+00
  8.00000000E-01  8.00000000E-01  1.50000000E+00  8.00000000E-01  8.00000000E-01
  1.50000000E+00  8.00000000E-01  8.00000000E-01  1.50000000E+00  8.00000000E-01
  8.00000000E-01  1.50000000E+00  8.00000000E-01  8.00000000E-01  1.50000000E+00
  8.00000000E-01  8.00000000E-01  1.50000000E+00  8.00000000E-01  8.00000000E-01
  1.50000000E+00  8.00000000E-01  8.00000000E-01  1.50000000E+00  8.00000000E-01
  8.00000000E-01  1.50000000E+00  8.00000000E-01  8.00000000E-01  1.50000000E+00
  8.00000000E-01  8.00000000E-01  1.50000000E+00  8.00000000E-01  8.00000000E-01
  1.50000000E+00  8.00000000E-01  8.00000000E-01  1.50000000E+00  8.00000000E-01
  8.00000000E-01  1.50000000E+00  8.00000000E-01  8.00000000E-01  1.50000000E+00
  8.00000000E-01  8.00000000E-01  1.50000000E+00  8.00000000E-01  8.00000000E-01
  1.50000000E+00  8.00000000E-01  8.00000000E-01  1.50000000E+00  8.00000000E-01
  8.00000000E-01  1.50000000E+00  8.00000000E-01  8.00000000E-01  1.50000000E+00
  8.00000000E-01  8.00000000E-01  1.50000000E+00  8.00000000E-01  8.00000000E-01
  1.50000000E+00  8.00000000E-01  8.00000000E-01  1.50000000E+00  8.00000000E-01
  8.00000000E-01  1.50000000E+00  8.00000000E-01  8.00000000E-01  1.50000000E+00
  8.00000000E-01  8.00000000E-01  1.50000000E+00  8.00000000E-01  8.00000000E-01
  1.50000000E+00  8.00000000E-01  8.00000000E-01  1.50000000E+00  8.00000000E-01
  8.00000000E-01  1.50000000E+00  8.00000000E-01  8.00000000E-01  1.50000000E+00
  8.00000000E-01  8.00000000E-01  1.50000000E+00  8.00000000E-01  8.00000000E-01
  1.50000000E+00  8.00000000E-01  8.00000000E-01  1.50000000E+00  8.00000000E-01
  8.00000000E-01  1.50000000E+00  8.00000000E-01  8.00000000E-01  1.50000000E+00
  8.00000000E-01  8.00000000E-01  1.50000000E+00  8.00000000E-01  8.00000000E-01
  1.50000000E+00  8.00000000E-01  8.00000000E-01  1.50000000E+00  8.00000000E-01
  8.00000000E-01  1.50000000E+00  8.00000000E-01  8.00000000E-01  1.50000000E+00
  8.00000000E-01  8.00000000E-01  1.50000000E+00  8.00000000E-01  8.00000000E-01
  1.50000000E+00  8.00000000E-01  8.00000000E-01  1.50000000E+00  8.00000000E-01
  8.00000000E-01  1.50000000E+00  8.00000000E-01  8.00000000E-01  1.50000000E+00
  8.00000000E-01  8.00000000E-01  1.50000000E+00  8.00000000E-01  8.00000000E-01
  1.50000000E+00  8.00000000E-01  8.00000000E-01  1.50000000E+00  8.00000000E-01
  8.00000000E-01  1.50000000E+00  8.00000000E-01  8.00000000E-01  1.50000000E+00
  8.00000000E-01  8.00000000E-01  1.50000000E+00  8.00000000E-01  8.00000000E-01
  1.50000000E+00  8.00000000E-01  8.00000000E-01  1.50000000E+00  8.00000000E-01
  8.00000000E-01  1.50000000E+00  8.00000000E-01  8.00000000E-01  1.50000000E+00
  8.00000000E-01  8.00000000E-01  1.50000000E+00  8.00000000E-01  8.00000000E-01
  1.50000000E+00  8.00000000E-01  8.00000000E-01  1.50000000E+00  8.00000000E-01
  8.00000000E-01  1.50000000E+00  8.00000000E-01  8.00000000E-01  1.50000000E+00
  8.00000000E-01  8.00000000E-01  1.50000000E+00  8.00000000E-01  8.00000000E-01
  1.50000000E+00  8.00000000E-01  8.00000000E-01  1.50000000E+00  8.00000000E-01
  8.00000000E-01  1.50000000E+00  8.00000000E-01  8.00000000E-01  1.50000000E+00
  8.00000000E-01  8.00000000E-01  1.50000000E+00  8.00000000E-01  8.00000000E-01
  1.50000000E+00  8.00000000E-01  8.00000000E-01  1.50000000E+00  8.00000000E-01
  8.00000000E-01  1.50000000E+00  8.00000000E-01  8.00000000E-01  1.50000000E+00
  8.00000000E-01  8.00000000E-01  1.50000000E+00  8.00000000E-01  8.00000000E-01
  1.50000000E+00  8.00000000E-01  8.00000000E-01  1.50000000E+00  8.00000000E-01
  8.00000000E-01  1.50000000E+00  8.00000000E-01  8.00000000E-01  1.50000000E+00
  8.00000000E-01  8.00000000E-01  1.50000000E+00  8.00000000E-01  8.00000000E-01
  1.50000000E+00  8.00000000E-01  8.00000000E-01  1.50000000E+00  8.00000000E-01
  8.00000000E-01  1.50000000E+00  8.00000000E-01  8.00000000E-01  1.50000000E+00
  8.00000000E-01  8.00000000E-01  1.50000000E+00  8.00000000E-01  8.00000000E-01
  1.50000000E+00  8.00000000E-01  8.00000000E-01  1.50000000E+00  8.00000000E-01
  8.00000000E-01  1.50000000E+00  8.00000000E-01  8.00000000E-01  1.50000000E+00
  8.00000000E-01  8.00000000E-01  1.50000000E+00  8.00000000E-01  8.00000000E-01
  1.50000000E+00  8.00000000E-01  8.00000000E-01  1.50000000E+00  8.00000000E-01
  8.00000000E-01  1.50000000E+00  8.00000000E-01  8.00000000E-01  1.50000000E+00
  8.00000000E-01  8.00000000E-01  1.50000000E+00  8.00000000E-01  8.00000000E-01
  1.50000000E+00  8.00000000E-01  8.00000000E-01  1.50000000E+00  8.00000000E-01
  8.00000000E-01  1.50000000E+00  8.00000000E-01  8.00000000E-01  1.50000000E+00
  8.00000000E-01  8.00000000E-01  1.50000000E+00  8.00000000E-01  8.00000000E-01
  1.50000000E+00  8.00000000E-01  8.00000000E-01  1.50000000E+00  8.00000000E-01
  8.00000000E-01  1.50000000E+00  8.00000000E-01  8.00000000E-01  1.50000000E+00
  8.00000000E-01  8.00000000E-01  1.50000000E+00  8.00000000E-01  8.00000000E-01
  1.50000000E+00  8.00000000E-01  8.00000000E-01  1.50000000E+00  8.00000000E-01
  8.00000000E-01  1.50000000E+00  8.00000000E-01  8.00000000E-01  1.50000000E+00
  8.00000000E-01  8.00000000E-01  1.50000000E+00  8.00000000E-01  8.00000000E-01
  1.50000000E+00  8.00000000E-01  8.00000000E-01  1.50000000E+00  8.00000000E-01
  8.00000000E-01  1.50000000E+00  8.00000000E-01  8.00000000E-01  1.50000000E+00
  8.00000000E-01  8.00000000E-01  1.50000000E+00  8.00000000E-01  8.00000000E-01
  1.50000000E+00  8.00000000E-01  8.00000000E-01  1.50000000E+00  8.00000000E-01
  8.00000000E-01  1.50000000E+00  8.00000000E-01  8.00000000E-01  1.50000000E+00
  8.00000000E-01  8.00000000E-01  1.50000000E+00  8.00000000E-01  8.00000000E-01
  1.50000000E+00  8.00000000E-01  8.00000000E-01  1.50000000E+00  8.00000000E-01
  8.00000000E-01  1.50000000E+00  8.00000000E-01  8.00000000E-01  1.50000000E+00
  8.00000000E-01  8.00000000E-01  1.50000000E+00  8.00000000E-01  8.00000000E-01
  1.50000000E+00  8.00000000E-01  8.00000000E-01  1.50000000E+00  8.00000000E-01
  8.00000000E-01  1.50000000E+00  8.00000000E-01  8.00000000E-01  1.50000000E+00
  8.00000000E-01  8.00000000E-01  1.50000000E+00  8.00000000E-01  8.00000000E-01
  1.50000000E+00  8.00000000E-01  8.00000000E-01  1.50000000E+00  8.00000000E-01
  8.00000000E-01  1.50000000E+00  8.00000000E-01  8.00000000E-01  1.50000000E+00
  8.00000000E-01  8.00000000E-01  1.50000000E+00  8.00000000E-01  8.00000000E-01
  1.50000000E+00  8.00000000E-01  8.00000000E-01  1.50000000E+00  8.00000000E-01
  8.00000000E-01  1.50000000E+00  8.00000000E-01  8.00000000E-01  1.50000000E+00
  8.00000000E-01  8.00000000E-01  1.50000000E+00  8.00000000E-01  8.00000000E-01
  1.50000000E+00  8.00000000E-01  8.00000000E-01  1.50000000E+00  8.00000000E-01
  8.00000000E-01  1.50000000E+00  8.00000000E-01  8.00000000E-01  1.50000000E+00
  8.00000000E-01  8.00000000E-01  1.50000000E+00  8.00000000E-01  8.00000000E-01
  1.50000000E+00  8.00000000E-01  8.00000000E-01  1.50000000E+00  8.00000000E-01
  8.00000000E-01  1.50000000E+00  8.00000000E-01  8.00000000E-01  1.50000000E+00
  8.00000000E-01  8.00000000E-01  1.50000000E+00  8.00000000E-01  8.00000000E-01
  1.50000000E+00  8.00000000E-01  8.00000000E-01  1.50000000E+00  8.00000000E-01
  8.00000000E-01  1.50000000E+00  8.00000000E-01  8.00000000E-01  1.50000000E+00
  8.00000000E-01  8.00000000E-01  1.50000000E+00  8.00000000E-01  8.00000000E-01
  1.50000000E+00  8.00000000E-01  8.00000000E-01  1.50000000E+00  8.00000000E-01
  8.00000000E-01  1.50000000E+00  8.00000000E-01  8.00000000E-01  1.50000000E+00
  8.00000000E-01  8.00000000E-01  1.50000000E+00  8.00000000E-01  8.00000000E-01
  1.50000000E+00  8.00000000E-01  8.00000000E-01  1.50000000E+00  8.00000000E-01
  8.00000000E-01  1.50000000E+00  8.00000000E-01  8.00000000E-01  1.50000000E+00
  8.00000000E-01  8.00000000E-01  1.50000000E+00  8.00000000E-01  8.00000000E-01
  1.50000000E+00  8.00000000E-01  8.00000000E-01  1.50000000E+00  8.00000000E-01
  8.00000000E-01  1.50000000E+00  8.00000000E-01  8.00000000E-01  1.50000000E+00
  8.00000000E-01  8.00000000E-01  1.50000000E+00  8.00000000E-01  8.00000000E-01
  1.50000000E+00  8.00000000E-01  8.00000000E-01  1.50000000E+00  8.00000000E-01
  8.00000000E-01  1.50000000E+00  8.00000000E-01  8.00000000E-01  1.50000000E+00
  8.00000000E-01  8.00000000E-01  1.50000000E+00  8.00000000E-01  8.00000000E-01
  1.50000000E+00  8.00000000E-01  8.00000000E-01  1.50000000E+00  8.00000000E-01
  8.00000000E-01  1.50000000E+00  8.00000000E-01  8.00000000E-01  1.50000000E+00
  8.00000000E-01  8.00000000E-01  1.50000000E+00  8.00000000E-01  8.00000000E-01
  1.50000000E+00  8.00000000E-01  8.00000000E-01  1.50000000E+00  8.00000000E-01
  8.00000000E-01  1.50000000E+00  8.00000000E-01  8.00000000E-01  1.50000000E+00
  8.00000000E-01  8.00000000E-01  1.50000000E+00  8.00000000E-01  8.00000000E-01
  1.50000000E+00  8.00000000E-01  8.00000000E-01  1.50000000E+00  8.00000000E-01
  8.00000000E-01  1.50000000E+00  8.00000000E-01  8.00000000E-01  1.50000000E+00
  8.00000000E-01  8.00000000E-01  1.50000000E+00  8.00000000E-01  8.00000000E-01
  1.50000000E+00  8.00000000E-01  8.00000000E-01  1.50000000E+00  8.00000000E-01
  8.00000000E-01  1.50000000E+00  8.00000000E-01  8.00000000E-01  1.50000000E+00
  8.00000000E-01  8.00000000E-01  1.50000000E+00  8.00000000E-01  8.00000000E-01
  1.50000000E+00  8.00000000E-01  8.00000000E-01  1.50000000E+00  8.00000000E-01
  8.00000000E-01  1.50000000E+00  8.00000000E-01  8.00000000E-01  1.50000000E+00
  8.00000000E-01  8.00000000E-01  1.50000000E+00  8.00000000E-01  8.00000000E-01
  1.50000000E+00  8.00000000E-01  8.00000000E-01  1.50000000E+00  8.00000000E-01
  8.00000000E-01  1.50000000E+00  8.00000000E-01  8.00000000E-01  1.50000000E+00
  8.00000000E-01  8.00000000E-01  1.50000000E+00  8.00000000E-01  8.00000000E-01
  1.50000000E+00  8.00000000E-01  8.00000000E-01  1.50000000E+00  8.00000000E-01
  8.00000000E-01  1.50000000E+00  8.00000000E-01  8.00000000E-01  1.50000000E+00
  8.00000000E-01  8.00000000E-01  1.50000000E+00  8.00000000E-01  8.00000000E-01
  1.50000000E+00  8.00000000E-01  8.00000000E-01  1.50000000E+00  8.00000000E-01
  8.00000000E-01  1.50000000E+00  8.00000000E-01  8.00000000E-01  1.50000000E+00
  8.00000000E-01  8.00000000E-01  1.50000000E+00  8.00000000E-01  8.00000000E-01
  1.50000000E+00  8.00000000E-01  8.00000000E-01  1.50000000E+00  8.00000000E-01
  8.00000000E-01  1.50000000E+00  8.00000000E-01  8.00000000E-01  1.50000000E+00
  8.00000000E-01  8.00000000E-01  1.50000000E+00  8.00000000E-01  8.00000000E-01
  1.50000000E+00  8.00000000E-01  8.00000000E-01  1.50000000E+00  8.00000000E-01
  8.00000000E-01  1.50000000E+00  8.00000000E-01  8.00000000E-01  1.50000000E+00
  8.00000000E-01  8.00000000E-01  1.50000000E+00  8.00000000E-01  8.00000000E-01
  1.50000000E+00  8.00000000E-01  8.00000000E-01  1.50000000E+00  8.00000000E-01
  8.00000000E-01  1.50000000E+00  8.00000000E-01  8.00000000E-01  1.50000000E+00
  8.00000000E-01  8.00000000E-01  1.50000000E+00  8.00000000E-01  8.00000000E-01
  1.50000000E+00  8.00000000E-01  8.00000000E-01  1.50000000E+00  8.00000000E-01
  8.00000000E-01  1.50000000E+00  8.00000000E-01  8.00000000E-01  1.50000000E+00
  8.00000000E-01  8.00000000E-01  1.50000000E+00  8.00000000E-01  8.00000000E-01
  1.50000000E+00  8.00000000E-01  8.00000000E-01  1.50000000E+00  8.00000000E-01
  8.00000000E-01  1.50000000E+00  8.00000000E-01  8.00000000E-01  1.50000000E+00
  8.00000000E-01  8.00000000E-01  1.50000000E+00  8.00000000E-01  8.00000000E-01
  1.50000000E+00  8.00000000E-01  8.00000000E-01  1.50000000E+00  8.00000000E-01
  8.00000000E-01  1.50000000E+00  8.00000000E-01  8.00000000E-01  1.50000000E+00
  8.00000000E-01  8.00000000E-01  1.50000000E+00  8.00000000E-01  8.00000000E-01
  1.50000000E+00  8.00000000E-01  8.00000000E-01  1.50000000E+00  8.00000000E-01
  8.00000000E-01  1.50000000E+00  8.00000000E-01  8.00000000E-01  1.50000000E+00
  8.00000000E-01  8.00000000E-01  1.50000000E+00  8.00000000E-01  8.00000000E-01
  1.50000000E+00  8.00000000E-01  8.00000000E-01  1.50000000E+00  8.00000000E-01
  8.00000000E-01  1.50000000E+00  8.00000000E-01  8.00000000E-01  1.50000000E+00
  8.00000000E-01  8.00000000E-01  1.50000000E+00  8.00000000E-01  8.00000000E-01
  1.50000000E+00  8.00000000E-01  8.00000000E-01  1.50000000E+00  8.00000000E-01
  8.00000000E-01  1.50000000E+00  8.00000000E-01  8.00000000E-01  1.50000000E+00
  8.00000000E-01  8.00000000E-01  1.50000000E+00  8.00000000E-01  8.00000000E-01
  1.50000000E+00  8.00000000E-01  8.00000000E-01  1.50000000E+00  8.00000000E-01
  8.00000000E-01  1.50000000E+00  8.00000000E-01  8.00000000E-01  1.50000000E+00
  8.00000000E-01  8.00000000E-01  1.50000000E+00  8.00000000E-01  8.00000000E-01
  1.50000000E+00  8.00000000E-01  8.00000000E-01  1.50000000E+00  8.00000000E-01
  8.00000000E-01  1.50000000E+00  8.00000000E-01  8.00000000E-01  1.50000000E+00
  8.00000000E-01  8.00000000E-01  1.50000000E+00  8.00000000E-01  8.00000000E-01
  1.50000000E+00  8.00000000E-01  8.00000000E-01  1.50000000E+00  8.00000000E-01
  8.00000000E-01  1.50000000E+00  8.00000000E-01  8.00000000E-01  1.50000000E+00
  8.00000000E-01  8.00000000E-01  1.50000000E+00  8.00000000E-01  8.00000000E-01
  1.50000000E+00  8.00000000E-01  8.00000000E-01  1.50000000E+00  8.00000000E-01
  8.00000000E-01  1.50000000E+00  8.00000000E-01  8.00000000E-01  1.50000000E+00
  8.00000000E-01  8.00000000E-01  1.50000000E+00  8.00000000E-01  8.00000000E-01
  1.50000000E+00  8.00000000E-01  8.00000000E-01  1.50000000E+00  8.00000000E-01
  8.00000000E-01  1.50000000E+00  8.00000000E-01  8.00000000E-01  1.50000000E+00
  8.00000000E-01  8.00000000E-01  1.50000000E+00  8.00000000E-01  8.00000000E-01
  1.50000000E+00  8.00000000E-01  8.00000000E-01  1.50000000E+00  8.00000000E-01
  8.00000000E-01  1.50000000E+00  8.00000000E-01  8.00000000E-01  1.50000000E+00
  8.00000000E-01  8.00000000E-01  1.50000000E+00  8.00000000E-01  8.00000000E-01
  1.50000000E+00  8.00000000E-01  8.00000000E-01  1.50000000E+00  8.00000000E-01
  8.00000000E-01  1.50000000E+00  8.00000000E-01  8.00000000E-01  1.50000000E+00
  8.00000000E-01  8.00000000E-01  1.50000000E+00  8.00000000E-01  8.00000000E-01
  1.50000000E+00  8.00000000E-01  8.00000000E-01  1.50000000E+00  8.00000000E-01
  8.00000000E-01  1.50000000E+00  8.00000000E-01  8.00000000E-01  1.50000000E+00
  8.00000000E-01  8.00000000E-01  1.50000000E+00  8.00000000E-01  8.00000000E-01
  1.50000000E+00  8.00000000E-01  8.00000000E-01  1.50000000E+00  8.00000000E-01
  8.00000000E-01  1.50000000E+00  8.00000000E-01  8.00000000E-01  1.50000000E+00
  8.00000000E-01  8.00000000E-01  1.50000000E+00  8.00000000E-01  8.00000000E-01
  1.50000000E+00  8.00000000E-01  8.00000000E-01  1.50000000E+00  8.00000000E-01
  8.00000000E-01  1.50000000E+00  8.00000000E-01  8.00000000E-01  1.50000000E+00
  8.00000000E-01  8.00000000E-01  1.50000000E+00  8.00000000E-01  8.00000000E-01
  1.50000000E+00  8.00000000E-01  8.00000000E-01  1.50000000E+00  8.00000000E-01
  8.00000000E-01  1.50000000E+00  8.00000000E-01  8.00000000E-01  1.50000000E+00
  8.00000000E-01  8.00000000E-01  1.50000000E+00  8.00000000E-01  8.00000000E-01
  1.50000000E+00  8.00000000E-01  8.00000000E-01  1.50000000E+00  8.00000000E-01
  8.00000000E-01  1.50000000E+00  8.00000000E-01  8.00000000E-01  1.50000000E+00
  8.00000000E-01  8.00000000E-01  1.50000000E+00  8.00000000E-01  8.00000000E-01
  1.50000000E+00  8.00000000E-01  8.00000000E-01  1.50000000E+00  8.00000000E-01
  8.00000000E-01  1.50000000E+00  8.00000000E-01  8.00000000E-01  1.50000000E+00
  8.00000000E-01  8.00000000E-01  1.50000000E+00  8.00000000E-01  8.00000000E-01
  1.50000000E+00  8.00000000E-01  8.00000000E-01  1.50000000E+00  8.00000000E-01
  8.00000000E-01  1.50000000E+00  8.00000000E-01  8.00000000E-01  1.50000000E+00
  8.00000000E-01  8.00000000E-01  1.50000000E+00  8.00000000E-01  8.00000000E-01
  1.50000000E+00  8.00000000E-01  8.00000000E-01  1.50000000E+00  8.00000000E-01
  8.00000000E-01  1.50000000E+00  8.00000000E-01  8.00000000E-01  1.50000000E+00
  8.00000000E-01  8.00000000E-01  1.50000000E+00  8.00000000E-01  8.00000000E-01
  1.50000000E+00  8.00000000E-01  8.00000000E-01  1.50000000E+00  8.00000000E-01
  8.00000000E-01  1.50000000E+00  8.00000000E-01  8.00000000E-01  1.50000000E+00
  8.00000000E-01  8.00000000E-01  1.50000000E+00  8.00000000E-01  8.00000000E-01
  1.50000000E+00  8.00000000E-01  8.00000000E-01  1.50000000E+00  8.00000000E-01
  8.00000000E-01  1.50000000E+00  8.00000000E-01  8.00000000E-01  1.50000000E+00
  8.00000000E-01  8.00000000E-01  1.50000000E+00  8.00000000E-01  8.00000000E-01
  1.50000000E+00  8.00000000E-01  8.00000000E-01  1.50000000E+00  8.00000000E-01
  8.00000000E-01  1.50000000E+00  8.00000000E-01  8.00000000E-01  1.50000000E+00
  8.00000000E-01  8.00000000E-01  1.50000000E+00  8.00000000E-01  8.00000000E-01
  1.50000000E+00  8.00000000E-01  8.00000000E-01  1.50000000E+00  8.00000000E-01
  8.00000000E-01  1.50000000E+00  8.00000000E-01  8.00000000E-01  1.50000000E+00
  8.00000000E-01  8.00000000E-01  1.50000000E+00  8.00000000E-01  8.00000000E-01
  1.50000000E+00  8.00000000E-01  8.00000000E-01  1.50000000E+00  8.00000000E-01
  8.00000000E-01  1.50000000E+00  8.00000000E-01  8.00000000E-01  1.50000000E+00
  8.00000000E-01  8.00000000E-01  1.50000000E+00  8.00000000E-01  8.00000000E-01
  1.50000000E+00  8.00000000E-01  8.00000000E-01  1.50000000E+00  8.00000000E-01
  8.00000000E-01  1.50000000E+00  8.00000000E-01  8.00000000E-01  1.50000000E+00
  8.00000000E-01  8.00000000E-01  1.50000000E+00  8.00000000E-01  8.00000000E-01
  1.50000000E+00  8.00000000E-01  8.00000000E-01  1.50000000E+00  8.00000000E-01
  8.00000000E-01  1.50000000E+00  8.00000000E-01  8.00000000E-01  1.50000000E+00
  8.00000000E-01  8.00000000E-01  1.50000000E+00  8.00000000E-01  8.00000000E-01
  1.50000000E+00  8.00000000E-01  8.00000000E-01  1.50000000E+00  8.00000000E-01
  8.00000000E-01  1.50000000E+00  8.00000000E-01  8.00000000E-01  1.50000000E+00
  8.00000000E-01  8.00000000E-01  1.50000000E+00  8.00000000E-01  8.00000000E-01
  1.50000000E+00  8.00000000E-01  8.00000000E-01  1.50000000E+00  8.00000000E-01
  8.00000000E-01  1.50000000E+00  8.00000000E-01  8.00000000E-01  1.50000000E+00
  8.00000000E-01  8.00000000E-01  1.50000000E+00  8.00000000E-01  8.00000000E-01
  1.50000000E+00  8.00000000E-01  8.00000000E-01  1.50000000E+00  8.00000000E-01
  8.00000000E-01  1.50000000E+00  8.00000000E-01  8.00000000E-01  1.50000000E+00
  8.00000000E-01  8.00000000E-01  1.50000000E+00  8.00000000E-01  8.00000000E-01
  1.50000000E+00  8.00000000E-01  8.00000000E-01  1.50000000E+00  8.00000000E-01
  8.00000000E-01  1.50000000E+00  8.00000000E-01  8.00000000E-01  1.50000000E+00
  8.00000000E-01  8.00000000E-01  1.50000000E+00  8.00000000E-01  8.00000000E-01
  1.50000000E+00  8.00000000E-01  8.00000000E-01  1.50000000E+00  8.00000000E-01
  8.00000000E-01  1.50000000E+00  8.00000000E-01  8.00000000E-01  1.50000000E+00
  8.00000000E-01  8.00000000E-01  1.50000000E+00  8.00000000E-01  8.00000000E-01
  1.50000000E+00  8.00000000E-01  8.00000000E-01  1.50000000E+00  8.00000000E-01
  8.00000000E-01  1.50000000E+00  8.00000000E-01  8.00000000E-01  1.50000000E+00
  8.00000000E-01  8.00000000E-01  1.50000000E+00  8.00000000E-01  8.00000000E-01
  1.50000000E+00  8.00000000E-01  8.00000000E-01  1.50000000E+00  8.00000000E-01
  8.00000000E-01  1.50000000E+00  8.00000000E-01  8.00000000E-01  1.50000000E+00
  8.00000000E-01  8.00000000E-01  1.50000000E+00  8.00000000E-01  8.00000000E-01
  1.50000000E+00  8.00000000E-01  8.00000000E-01  1.50000000E+00  8.00000000E-01
  8.00000000E-01  1.50000000E+00  8.00000000E-01  8.00000000E-01  1.50000000E+00
  8.00000000E-01  8.00000000E-01  1.50000000E+00  8.00000000E-01  8.00000000E-01
  1.50000000E+00  8.00000000E-01  8.00000000E-01  1.50000000E+00  8.00000000E-01
  8.00000000E-01  1.50000000E+00  8.00000000E-01  8.00000000E-01  1.50000000E+00
  8.00000000E-01  8.00000000E-01  1.50000000E+00  8.00000000E-01  8.00000000E-01
  1.50000000E+00  8.00000000E-01  8.00000000E-01  1.50000000E+00  8.00000000E-01
  8.00000000E-01  1.50000000E+00  8.00000000E-01  8.00000000E-01  1.50000000E+00
  8.00000000E-01  8.00000000E-01  1.50000000E+00  8.00000000E-01  8.00000000E-01
  1.50000000E+00  8.00000000E-01  8.00000000E-01  1.50000000E+00  8.00000000E-01
  8.00000000E-01  1.50000000E+00  8.00000000E-01  8.00000000E-01  1.50000000E+00
  8.00000000E-01  8.00000000E-01  1.50000000E+00  8.00000000E-01  8.00000000E-01
  1.50000000E+00  8.00000000E-01  8.00000000E-01  1.50000000E+00  8.00000000E-01
  8.00000000E-01  1.50000000E+00  8.00000000E-01  8.00000000E-01  1.50000000E+00
  8.00000000E-01  8.00000000E-01  1.50000000E+00  8.00000000E-01  8.00000000E-01
  1.50000000E+00  8.00000000E-01  8.00000000E-01  1.50000000E+00  8.00000000E-01
  8.00000000E-01  1.50000000E+00  8.00000000E-01  8.00000000E-01  1.50000000E+00
  8.00000000E-01  8.00000000E-01  1.50000000E+00  8.00000000E-01  8.00000000E-01
  1.50000000E+00  8.00000000E-01  8.00000000E-01  1.50000000E+00  8.00000000E-01
  8.00000000E-01  1.50000000E+00  8.00000000E-01  8.00000000E-01  1.50000000E+00
  8.00000000E-01  8.00000000E-01  1.50000000E+00  8.00000000E-01  8.00000000E-01
  1.50000000E+00  8.00000000E-01  8.00000000E-01  1.50000000E+00  8.00000000E-01
  8.00000000E-01  1.50000000E+00  8.00000000E-01  8.00000000E-01  1.50000000E+00
  8.00000000E-01  8.00000000E-01  1.50000000E+00  8.00000000E-01  8.00000000E-01
  1.50000000E+00  8.00000000E-01  8.00000000E-01  1.50000000E+00  8.00000000E-01
  8.00000000E-01  1.50000000E+00  8.00000000E-01  8.00000000E-01  1.50000000E+00
  8.00000000E-01  8.00000000E-01  1.50000000E+00  8.00000000E-01  8.00000000E-01
  1.50000000E+00  8.00000000E-01  8.00000000E-01  1.50000000E+00  8.00000000E-01
  8.00000000E-01  1.50000000E+00  8.00000000E-01  8.00000000E-01  1.50000000E+00
  8.00000000E-01  8.00000000E-01  1.50000000E+00  8.00000000E-01  8.00000000E-01
  1.50000000E+00  8.00000000E-01  8.00000000E-01  1.50000000E+00  8.00000000E-01
  8.00000000E-01  1.50000000E+00  8.00000000E-01  8.00000000E-01  1.50000000E+00
  8.00000000E-01  8.00000000E-01  1.50000000E+00  8.00000000E-01  8.00000000E-01
  1.50000000E+00  8.00000000E-01  8.00000000E-01  1.50000000E+00  8.00000000E-01
  8.00000000E-01  1.50000000E+00  8.00000000E-01  8.00000000E-01  1.50000000E+00
  8.00000000E-01  8.00000000E-01  1.50000000E+00  8.00000000E-01  8.00000000E-01
  1.50000000E+00  8.00000000E-01  8.00000000E-01  1.50000000E+00  8.00000000E-01
  8.00000000E-01  1.50000000E+00  8.00000000E-01  8.00000000E-01  1.50000000E+00
  8.00000000E-01  8.00000000E-01  1.50000000E+00  8.00000000E-01  8.00000000E-01
  1.50000000E+00  8.00000000E-01  8.00000000E-01  1.50000000E+00  8.00000000E-01
  8.00000000E-01  1.50000000E+00  8.00000000E-01  8.00000000E-01  1.50000000E+00
  8.00000000E-01  8.00000000E-01  1.50000000E+00  8.00000000E-01  8.00000000E-01
  1.50000000E+00  8.00000000E-01  8.00000000E-01  1.50000000E+00  8.00000000E-01
  8.00000000E-01  1.50000000E+00  8.00000000E-01  8.00000000E-01  1.50000000E+00
  8.00000000E-01  8.00000000E-01  1.50000000E+00  8.00000000E-01  8.00000000E-01
  1.50000000E+00  8.00000000E-01  8.00000000E-01  1.50000000E+00  8.00000000E-01
  8.00000000E-01  1.50000000E+00  8.00000000E-01  8.00000000E-01  1.50000000E+00
  8.00000000E-01  8.00000000E-01  1.50000000E+00  8.00000000E-01  8.00000000E-01
  1.50000000E+00  8.00000000E-01  8.00000000E-01  1.50000000E+00  8.00000000E-01
  8.00000000E-01  1.50000000E+00  8.00000000E-01  8.00000000E-01  1.50000000E+00
  8.00000000E-01  8.00000000E-01  1.50000000E+00  8.00000000E-01  8.00000000E-01
  1.50000000E+00  8.00000000E-01  8.00000000E-01  1.50000000E+00  8.00000000E-01
  8.00000000E-01  1.50000000E+00  8.00000000E-01  8.00000000E-01  1.50000000E+00
  8.00000000E-01  8.00000000E-01  1.50000000E+00  8.00000000E-01  8.00000000E-01
  1.50000000E+00  8.00000000E-01  8.00000000E-01  1.50000000E+00  8.00000000E-01
  8.00000000E-01  1.50000000E+00  8.00000000E-01  8.00000000E-01  1.50000000E+00
  8.00000000E-01  8.00000000E-01  1.50000000E+00  8.00000000E-01  8.00000000E-01
  1.50000000E+00  8.00000000E-01  8.00000000E-01  1.50000000E+00  8.00000000E-01
  8.00000000E-01  1.50000000E+00  8.00000000E-01  8.00000000E-01  1.50000000E+00
  8.00000000E-01  8.00000000E-01  1.50000000E+00  8.00000000E-01  8.00000000E-01
  1.50000000E+00  8.00000000E-01  8.00000000E-01  1.50000000E+00  8.00000000E-01
  8.00000000E-01  1.50000000E+00  8.00000000E-01  8.00000000E-01  1.50000000E+00
  8.00000000E-01  8.00000000E-01  1.50000000E+00  8.00000000E-01  8.00000000E-01
  1.50000000E+00  8.00000000E-01  8.00000000E-01  1.50000000E+00  8.00000000E-01
  8.00000000E-01  1.50000000E+00  8.00000000E-01  8.00000000E-01  1.50000000E+00
  8.00000000E-01  8.00000000E-01  1.50000000E+00  8.00000000E-01  8.00000000E-01
  1.50000000E+00  8.00000000E-01  8.00000000E-01  1.50000000E+00  8.00000000E-01
  8.00000000E-01  1.50000000E+00  8.00000000E-01  8.00000000E-01  1.50000000E+00
  8.00000000E-01  8.00000000E-01  1.50000000E+00  8.00000000E-01  8.00000000E-01
  1.50000000E+00  8.00000000E-01  8.00000000E-01  1.50000000E+00  8.00000000E-01
  8.00000000E-01  1.50000000E+00  8.00000000E-01  8.00000000E-01  1.50000000E+00
  8.00000000E-01  8.00000000E-01  1.50000000E+00  8.00000000E-01  8.00000000E-01
  1.50000000E+00  8.00000000E-01  8.00000000E-01  1.50000000E+00  8.00000000E-01
  8.00000000E-01  1.50000000E+00  8.00000000E-01  8.00000000E-01  1.50000000E+00
  8.00000000E-01  8.00000000E-01  1.50000000E+00  8.00000000E-01  8.00000000E-01
  1.50000000E+00  8.00000000E-01  8.00000000E-01  1.50000000E+00  8.00000000E-01
  8.00000000E-01  1.50000000E+00  8.00000000E-01  8.00000000E-01  1.50000000E+00
  8.00000000E-01  8.00000000E-01  1.50000000E+00  8.00000000E-01  8.00000000E-01
  1.50000000E+00  8.00000000E-01  8.00000000E-01  1.50000000E+00  8.00000000E-01
  8.00000000E-01  1.50000000E+00  8.00000000E-01  8.00000000E-01  1.50000000E+00
  8.00000000E-01  8.00000000E-01  1.50000000E+00  8.00000000E-01  8.00000000E-01
  1.50000000E+00  8.00000000E-01  8.00000000E-01  1.50000000E+00  8.00000000E-01
  8.00000000E-01  1.50000000E+00  8.00000000E-01  8.00000000E-01  1.50000000E+00
  8.00000000E-01  8.00000000E-01  1.50000000E+00  8.00000000E-01  8.00000000E-01
  1.50000000E+00  8.00000000E-01  8.00000000E-01  1.50000000E+00  8.00000000E-01
  8.00000000E-01  1.50000000E+00  8.00000000E-01  8.00000000E-01  1.50000000E+00
  8.00000000E-01  8.00000000E-01  1.50000000E+00  8.00000000E-01  8.00000000E-01
  1.50000000E+00  8.00000000E-01  8.00000000E-01  1.50000000E+00  8.00000000E-01
  8.00000000E-01  1.50000000E+00  8.00000000E-01  8.00000000E-01  1.50000000E+00
  8.00000000E-01  8.00000000E-01  1.50000000E+00  8.00000000E-01  8.00000000E-01
  1.50000000E+00  8.00000000E-01  8.00000000E-01  1.50000000E+00  8.00000000E-01
  8.00000000E-01  1.50000000E+00  8.00000000E-01  8.00000000E-01  1.50000000E+00
  8.00000000E-01  8.00000000E-01  1.50000000E+00  8.00000000E-01  8.00000000E-01
  1.50000000E+00  8.00000000E-01  8.00000000E-01  1.50000000E+00  8.00000000E-01
  8.00000000E-01  1.50000000E+00  8.00000000E-01  8.00000000E-01  1.50000000E+00
  8.00000000E-01  8.00000000E-01  1.50000000E+00  8.00000000E-01  8.00000000E-01
  1.50000000E+00  8.00000000E-01  8.00000000E-01  1.50000000E+00  8.00000000E-01
  8.00000000E-01  1.50000000E+00  8.00000000E-01  8.00000000E-01  1.50000000E+00
  8.00000000E-01  8.00000000E-01  1.50000000E+00  8.00000000E-01  8.00000000E-01
  1.50000000E+00  8.00000000E-01  8.00000000E-01  1.50000000E+00  8.00000000E-01
  8.00000000E-01  1.50000000E+00  8.00000000E-01  8.00000000E-01  1.50000000E+00
  8.00000000E-01  8.00000000E-01  1.50000000E+00  8.00000000E-01  8.00000000E-01
  1.50000000E+00  8.00000000E-01  8.00000000E-01  1.50000000E+00  8.00000000E-01
  8.00000000E-01  1.50000000E+00  8.00000000E-01  8.00000000E-01  1.50000000E+00
  8.00000000E-01  8.00000000E-01  1.50000000E+00  8.00000000E-01  8.00000000E-01
  1.50000000E+00  8.00000000E-01  8.00000000E-01  1.50000000E+00  8.00000000E-01
  8.00000000E-01  1.50000000E+00  8.00000000E-01  8.00000000E-01  1.50000000E+00
  8.00000000E-01  8.00000000E-01  1.50000000E+00  8.00000000E-01  8.00000000E-01
  1.50000000E+00  8.00000000E-01  8.00000000E-01  1.50000000E+00  8.00000000E-01
  8.00000000E-01  1.50000000E+00  8.00000000E-01  8.00000000E-01  1.50000000E+00
  8.00000000E-01  8.00000000E-01  1.50000000E+00  8.00000000E-01  8.00000000E-01
  1.50000000E+00  8.00000000E-01  8.00000000E-01  1.50000000E+00  8.00000000E-01
  8.00000000E-01  1.50000000E+00  8.00000000E-01  8.00000000E-01  1.50000000E+00
  8.00000000E-01  8.00000000E-01  1.50000000E+00  8.00000000E-01  8.00000000E-01
  1.50000000E+00  8.00000000E-01  8.00000000E-01  1.50000000E+00  8.00000000E-01
  8.00000000E-01  1.50000000E+00  8.00000000E-01  8.00000000E-01  1.50000000E+00
  8.00000000E-01  8.00000000E-01  1.50000000E+00  8.00000000E-01  8.00000000E-01
  1.50000000E+00  8.00000000E-01  8.00000000E-01  1.50000000E+00  8.00000000E-01
  8.00000000E-01  1.50000000E+00  8.00000000E-01  8.00000000E-01  1.50000000E+00
  8.00000000E-01  8.00000000E-01  1.50000000E+00  8.00000000E-01  8.00000000E-01
  1.50000000E+00  8.00000000E-01  8.00000000E-01  1.50000000E+00  8.00000000E-01
  8.00000000E-01  1.50000000E+00  8.00000000E-01  8.00000000E-01  1.50000000E+00
  8.00000000E-01  8.00000000E-01  1.50000000E+00  8.00000000E-01  8.00000000E-01
  1.50000000E+00  8.00000000E-01  8.00000000E-01  1.50000000E+00  8.00000000E-01
  8.00000000E-01  1.50000000E+00  8.00000000E-01  8.00000000E-01  1.50000000E+00
  8.00000000E-01  8.00000000E-01  1.50000000E+00  8.00000000E-01  8.00000000E-01
  1.50000000E+00  8.00000000E-01  8.00000000E-01  1.50000000E+00  8.00000000E-01
  8.00000000E-01  1.50000000E+00  8.00000000E-01  8.00000000E-01  1.50000000E+00
  8.00000000E-01  8.00000000E-01  1.50000000E+00  8.00000000E-01  8.00000000E-01
  1.50000000E+00  8.00000000E-01  8.00000000E-01  1.50000000E+00  8.00000000E-01
  8.00000000E-01  1.50000000E+00  8.00000000E-01  8.00000000E-01  1.50000000E+00
  8.00000000E-01  8.00000000E-01  1.50000000E+00  8.00000000E-01  8.00000000E-01
  1.50000000E+00  8.00000000E-01  8.00000000E-01  1.50000000E+00  8.00000000E-01
  8.00000000E-01  1.50000000E+00  8.00000000E-01  8.00000000E-01  1.50000000E+00
  8.00000000E-01  8.00000000E-01  1.50000000E+00  8.00000000E-01  8.00000000E-01
  1.50000000E+00  8.00000000E-01  8.00000000E-01  1.50000000E+00  8.00000000E-01
  8.00000000E-01  1.50000000E+00  8.00000000E-01  8.00000000E-01  1.50000000E+00
  8.00000000E-01  8.00000000E-01  1.50000000E+00  8.00000000E-01  8.00000000E-01
  1.50000000E+00  8.00000000E-01  8.00000000E-01  1.50000000E+00  8.00000000E-01
  8.00000000E-01  1.50000000E+00  8.00000000E-01  8.00000000E-01  1.50000000E+00
  8.00000000E-01  8.00000000E-01  1.50000000E+00  8.00000000E-01  8.00000000E-01
  1.50000000E+00  8.00000000E-01  8.00000000E-01  1.50000000E+00  8.00000000E-01
  8.00000000E-01  1.50000000E+00  8.00000000E-01  8.00000000E-01  1.50000000E+00
  8.00000000E-01  8.00000000E-01  1.50000000E+00  8.00000000E-01  8.00000000E-01
  1.50000000E+00  8.00000000E-01  8.00000000E-01  1.50000000E+00  8.00000000E-01
  8.00000000E-01  1.50000000E+00  8.00000000E-01  8.00000000E-01  1.50000000E+00
  8.00000000E-01  8.00000000E-01  1.50000000E+00  8.00000000E-01  8.00000000E-01
  1.50000000E+00  8.00000000E-01  8.00000000E-01  1.50000000E+00  8.00000000E-01
  8.00000000E-01  1.50000000E+00  8.00000000E-01  8.00000000E-01  1.50000000E+00
  8.00000000E-01  8.00000000E-01  1.50000000E+00  8.00000000E-01  8.00000000E-01
  1.50000000E+00  8.00000000E-01  8.00000000E-01  1.50000000E+00  8.00000000E-01
  8.00000000E-01  1.50000000E+00  8.00000000E-01  8.00000000E-01  1.50000000E+00
  8.00000000E-01  8.00000000E-01  1.50000000E+00  8.00000000E-01  8.00000000E-01
  1.50000000E+00  8.00000000E-01  8.00000000E-01  1.50000000E+00  8.00000000E-01
  8.00000000E-01  1.50000000E+00  8.00000000E-01  8.00000000E-01  1.50000000E+00
  8.00000000E-01  8.00000000E-01  1.50000000E+00  8.00000000E-01  8.00000000E-01
  1.50000000E+00  8.00000000E-01  8.00000000E-01  1.50000000E+00  8.00000000E-01
  8.00000000E-01  1.50000000E+00  8.00000000E-01  8.00000000E-01  1.50000000E+00
  8.00000000E-01  8.00000000E-01  1.50000000E+00  8.00000000E-01  8.00000000E-01
  1.50000000E+00  8.00000000E-01  8.00000000E-01  1.50000000E+00  8.00000000E-01
  8.00000000E-01  1.50000000E+00  8.00000000E-01  8.00000000E-01  1.50000000E+00
  8.00000000E-01  8.00000000E-01  1.50000000E+00  8.00000000E-01  8.00000000E-01
  1.50000000E+00  8.00000000E-01  8.00000000E-01  1.50000000E+00  8.00000000E-01
  8.00000000E-01  1.50000000E+00  8.00000000E-01  8.00000000E-01  1.50000000E+00
  8.00000000E-01  8.00000000E-01  1.50000000E+00  8.00000000E-01  8.00000000E-01
  1.50000000E+00  8.00000000E-01  8.00000000E-01  1.50000000E+00  8.00000000E-01
  8.00000000E-01  1.50000000E+00  8.00000000E-01  8.00000000E-01  1.50000000E+00
  8.00000000E-01  8.00000000E-01  1.50000000E+00  8.00000000E-01  8.00000000E-01
  1.50000000E+00  8.00000000E-01  8.00000000E-01  1.50000000E+00  8.00000000E-01
  8.00000000E-01  1.50000000E+00  8.00000000E-01  8.00000000E-01  1.50000000E+00
  8.00000000E-01  8.00000000E-01  1.50000000E+00  8.00000000E-01  8.00000000E-01
  1.50000000E+00  8.00000000E-01  8.00000000E-01  1.50000000E+00  8.00000000E-01
  8.00000000E-01  1.50000000E+00  8.00000000E-01  8.00000000E-01  1.50000000E+00
  8.00000000E-01  8.00000000E-01  1.50000000E+00  8.00000000E-01  8.00000000E-01
  1.50000000E+00  8.00000000E-01  8.00000000E-01  1.50000000E+00  8.00000000E-01
  8.00000000E-01  1.50000000E+00  8.00000000E-01  8.00000000E-01  1.50000000E+00
  8.00000000E-01  8.00000000E-01  1.50000000E+00  8.00000000E-01  8.00000000E-01
  1.50000000E+00  8.00000000E-01  8.00000000E-01  1.50000000E+00  8.00000000E-01
  8.00000000E-01  1.50000000E+00  8.00000000E-01  8.00000000E-01  1.50000000E+00
  8.00000000E-01  8.00000000E-01  1.50000000E+00  8.00000000E-01  8.00000000E-01
  1.50000000E+00  8.00000000E-01  8.00000000E-01  1.50000000E+00  8.00000000E-01
  8.00000000E-01  1.50000000E+00  8.00000000E-01  8.00000000E-01  1.50000000E+00
  8.00000000E-01  8.00000000E-01  1.50000000E+00  8.00000000E-01  8.00000000E-01
  1.50000000E+00  8.00000000E-01  8.00000000E-01  1.50000000E+00  8.00000000E-01
  8.00000000E-01  1.50000000E+00  8.00000000E-01  8.00000000E-01  1.50000000E+00
  8.00000000E-01  8.00000000E-01  1.50000000E+00  8.00000000E-01  8.00000000E-01
  1.50000000E+00  8.00000000E-01  8.00000000E-01  1.50000000E+00  8.00000000E-01
  8.00000000E-01  1.50000000E+00  8.00000000E-01  8.00000000E-01  1.50000000E+00
  8.00000000E-01  8.00000000E-01  1.50000000E+00  8.00000000E-01  8.00000000E-01
  1.50000000E+00  8.00000000E-01  8.00000000E-01  1.50000000E+00  8.00000000E-01
  8.00000000E-01  1.50000000E+00  8.00000000E-01  8.00000000E-01  1.50000000E+00
  8.00000000E-01  8.00000000E-01  1.50000000E+00  8.00000000E-01  8.00000000E-01
  1.50000000E+00  8.00000000E-01  8.00000000E-01  1.50000000E+00  8.00000000E-01
  8.00000000E-01  1.50000000E+00  8.00000000E-01  8.00000000E-01  1.50000000E+00
  8.00000000E-01  8.00000000E-01  1.50000000E+00  8.00000000E-01  8.00000000E-01
  1.50000000E+00  8.00000000E-01  8.00000000E-01  1.50000000E+00  8.00000000E-01
  8.00000000E-01  1.50000000E+00  8.00000000E-01  8.00000000E-01  1.50000000E+00
  8.00000000E-01  8.00000000E-01  1.50000000E+00  8.00000000E-01  8.00000000E-01
  1.50000000E+00  8.00000000E-01  8.00000000E-01  1.50000000E+00  8.00000000E-01
  8.00000000E-01  1.50000000E+00  8.00000000E-01  8.00000000E-01  1.50000000E+00
  8.00000000E-01  8.00000000E-01  1.50000000E+00  8.00000000E-01  8.00000000E-01
  1.50000000E+00  8.00000000E-01  8.00000000E-01  1.50000000E+00  8.00000000E-01
  8.00000000E-01  1.50000000E+00  8.00000000E-01  8.00000000E-01  1.50000000E+00
  8.00000000E-01  8.00000000E-01  1.50000000E+00  8.00000000E-01  8.00000000E-01
  1.50000000E+00  8.00000000E-01  8.00000000E-01  1.50000000E+00  8.00000000E-01
  8.00000000E-01  1.50000000E+00  8.00000000E-01  8.00000000E-01  1.50000000E+00
  8.00000000E-01  8.00000000E-01  1.50000000E+00  8.00000000E-01  8.00000000E-01
  1.50000000E+00  8.00000000E-01  8.00000000E-01  1.50000000E+00  8.00000000E-01
  8.00000000E-01  1.50000000E+00  8.00000000E-01  8.00000000E-01  1.50000000E+00
  8.00000000E-01  8.00000000E-01  1.50000000E+00  8.00000000E-01  8.00000000E-01
  1.50000000E+00  8.00000000E-01  8.00000000E-01  1.50000000E+00  8.00000000E-01
  8.00000000E-01  1.50000000E+00  8.00000000E-01  8.00000000E-01  1.50000000E+00
  8.00000000E-01  8.00000000E-01  1.50000000E+00  8.00000000E-01  8.00000000E-01
  1.50000000E+00  8.00000000E-01  8.00000000E-01  1.50000000E+00  8.00000000E-01
  8.00000000E-01  1.50000000E+00  8.00000000E-01  8.00000000E-01  1.50000000E+00
  8.00000000E-01  8.00000000E-01  1.50000000E+00  8.00000000E-01  8.00000000E-01
  1.50000000E+00  8.00000000E-01  8.00000000E-01  1.50000000E+00  8.00000000E-01
  8.00000000E-01  1.50000000E+00  8.00000000E-01  8.00000000E-01  1.50000000E+00
  8.00000000E-01  8.00000000E-01  1.50000000E+00  8.00000000E-01  8.00000000E-01
  1.50000000E+00  8.00000000E-01  8.00000000E-01  1.50000000E+00  8.00000000E-01
  8.00000000E-01  1.50000000E+00  8.00000000E-01  8.00000000E-01  1.50000000E+00
  8.00000000E-01  8.00000000E-01  1.50000000E+00  8.00000000E-01  8.00000000E-01
  1.50000000E+00  8.00000000E-01  8.00000000E-01  1.50000000E+00  8.00000000E-01
  8.00000000E-01  1.50000000E+00  8.00000000E-01  8.00000000E-01  1.50000000E+00
  8.00000000E-01  8.00000000E-01  1.50000000E+00  8.00000000E-01  8.00000000E-01
  1.50000000E+00  8.00000000E-01  8.00000000E-01  1.50000000E+00  8.00000000E-01
  8.00000000E-01  1.50000000E+00  8.00000000E-01  8.00000000E-01  1.50000000E+00
  8.00000000E-01  8.00000000E-01  1.50000000E+00  8.00000000E-01  8.00000000E-01
  1.50000000E+00  8.00000000E-01  8.00000000E-01  1.50000000E+00  8.00000000E-01
  8.00000000E-01  1.50000000E+00  8.00000000E-01  8.00000000E-01  1.50000000E+00
  8.00000000E-01  8.00000000E-01  1.50000000E+00  8.00000000E-01  8.00000000E-01
  1.50000000E+00  8.00000000E-01  8.00000000E-01  1.50000000E+00  8.00000000E-01
  8.00000000E-01  1.50000000E+00  8.00000000E-01  8.00000000E-01  1.50000000E+00
  8.00000000E-01  8.00000000E-01  1.50000000E+00  8.00000000E-01  8.00000000E-01
  1.50000000E+00  8.00000000E-01  8.00000000E-01  1.50000000E+00  8.00000000E-01
  8.00000000E-01  1.50000000E+00  8.00000000E-01  8.00000000E-01  1.50000000E+00
  8.00000000E-01  8.00000000E-01  1.50000000E+00  8.00000000E-01  8.00000000E-01
  1.50000000E+00  8.00000000E-01  8.00000000E-01  1.50000000E+00  8.00000000E-01
  8.00000000E-01  1.50000000E+00  8.00000000E-01  8.00000000E-01  1.50000000E+00
  8.00000000E-01  8.00000000E-01  1.50000000E+00  8.00000000E-01  8.00000000E-01
  1.50000000E+00  8.00000000E-01  8.00000000E-01  1.50000000E+00  8.00000000E-01
  8.00000000E-01  1.50000000E+00  8.00000000E-01  8.00000000E-01  1.50000000E+00
  8.00000000E-01  8.00000000E-01  1.50000000E+00  8.00000000E-01  8.00000000E-01
  1.50000000E+00  8.00000000E-01  8.00000000E-01  1.50000000E+00  8.00000000E-01
  8.00000000E-01  1.50000000E+00  8.00000000E-01  8.00000000E-01  1.50000000E+00
  8.00000000E-01  8.00000000E-01  1.50000000E+00  8.00000000E-01  8.00000000E-01
  1.50000000E+00  8.00000000E-01  8.00000000E-01  1.50000000E+00  8.00000000E-01
  8.00000000E-01  1.50000000E+00  8.00000000E-01  8.00000000E-01  1.50000000E+00
  8.00000000E-01  8.00000000E-01  1.50000000E+00  8.00000000E-01  8.00000000E-01
  1.50000000E+00  8.00000000E-01  8.00000000E-01  1.50000000E+00  8.00000000E-01
  8.00000000E-01  1.50000000E+00  8.00000000E-01  8.00000000E-01  1.50000000E+00
  8.00000000E-01  8.00000000E-01  1.50000000E+00  8.00000000E-01  8.00000000E-01
  1.50000000E+00  8.00000000E-01  8.00000000E-01  1.50000000E+00  8.00000000E-01
  8.00000000E-01  1.50000000E+00  8.00000000E-01  8.00000000E-01  1.50000000E+00
  8.00000000E-01  8.00000000E-01  1.50000000E+00  8.00000000E-01  8.00000000E-01
  1.50000000E+00  8.00000000E-01  8.00000000E-01  1.50000000E+00  8.00000000E-01
  8.00000000E-01  1.50000000E+00  8.00000000E-01  8.00000000E-01  1.50000000E+00
  8.00000000E-01  8.00000000E-01  1.50000000E+00  8.00000000E-01  8.00000000E-01
  1.50000000E+00  8.00000000E-01  8.00000000E-01  1.50000000E+00  8.00000000E-01
  8.00000000E-01  1.50000000E+00  8.00000000E-01  8.00000000E-01  1.50000000E+00
  8.00000000E-01  8.00000000E-01  1.50000000E+00  8.00000000E-01  8.00000000E-01
  1.50000000E+00  8.00000000E-01  8.00000000E-01  1.50000000E+00  8.00000000E-01
  8.00000000E-01  1.50000000E+00  8.00000000E-01  8.00000000E-01  1.50000000E+00
  8.00000000E-01  8.00000000E-01  1.50000000E+00  8.00000000E-01  8.00000000E-01
  1.50000000E+00  8.00000000E-01  8.00000000E-01  1.50000000E+00  8.00000000E-01
  8.00000000E-01  1.50000000E+00  8.00000000E-01  8.00000000E-01  1.50000000E+00
  8.00000000E-01  8.00000000E-01  1.50000000E+00  8.00000000E-01  8.00000000E-01
  1.50000000E+00  8.00000000E-01  8.00000000E-01  1.50000000E+00  8.00000000E-01
  8.00000000E-01  1.50000000E+00  8.00000000E-01  8.00000000E-01  1.50000000E+00
  8.00000000E-01  8.00000000E-01  1.50000000E+00  8.00000000E-01  8.00000000E-01
  1.50000000E+00  8.00000000E-01  8.00000000E-01  1.50000000E+00  8.00000000E-01
  8.00000000E-01  1.50000000E+00  8.00000000E-01  8.00000000E-01  1.50000000E+00
  8.00000000E-01  8.00000000E-01  1.50000000E+00  8.00000000E-01  8.00000000E-01
  1.50000000E+00  8.00000000E-01  8.00000000E-01  1.50000000E+00  8.00000000E-01
  8.00000000E-01  1.50000000E+00  8.00000000E-01  8.00000000E-01  1.50000000E+00
  8.00000000E-01  8.00000000E-01  1.50000000E+00  8.00000000E-01  8.00000000E-01
  1.50000000E+00  8.00000000E-01  8.00000000E-01  1.50000000E+00  8.00000000E-01
  8.00000000E-01  1.50000000E+00  8.00000000E-01  8.00000000E-01  1.50000000E+00
  8.00000000E-01  8.00000000E-01  1.50000000E+00  8.00000000E-01  8.00000000E-01
  1.50000000E+00  8.00000000E-01  8.00000000E-01  1.50000000E+00  8.00000000E-01
  8.00000000E-01  1.50000000E+00  8.00000000E-01  8.00000000E-01  1.50000000E+00
  8.00000000E-01  8.00000000E-01  1.50000000E+00  8.00000000E-01  8.00000000E-01
  1.50000000E+00  8.00000000E-01  8.00000000E-01  1.50000000E+00  8.00000000E-01
  8.00000000E-01  1.50000000E+00  8.00000000E-01  8.00000000E-01  1.50000000E+00
  8.00000000E-01  8.00000000E-01  1.50000000E+00  8.00000000E-01  8.00000000E-01
  1.50000000E+00  8.00000000E-01  8.00000000E-01  1.50000000E+00  8.00000000E-01
  8.00000000E-01  1.50000000E+00  8.00000000E-01  8.00000000E-01  1.50000000E+00
  8.00000000E-01  8.00000000E-01  1.50000000E+00  8.00000000E-01  8.00000000E-01
  1.50000000E+00  8.00000000E-01  8.00000000E-01  1.50000000E+00  8.00000000E-01
  8.00000000E-01  1.50000000E+00  8.00000000E-01  8.00000000E-01  1.50000000E+00
  8.00000000E-01  8.00000000E-01  1.50000000E+00  8.00000000E-01  8.00000000E-01
  1.50000000E+00  8.00000000E-01  8.00000000E-01  1.50000000E+00  8.00000000E-01
  8.00000000E-01  1.50000000E+00  8.00000000E-01  8.00000000E-01  1.50000000E+00
  8.00000000E-01  8.00000000E-01  1.50000000E+00  8.00000000E-01  8.00000000E-01
  1.50000000E+00  8.00000000E-01  8.00000000E-01  1.50000000E+00  8.00000000E-01
  8.00000000E-01  1.50000000E+00  8.00000000E-01  8.00000000E-01  1.50000000E+00
  8.00000000E-01  8.00000000E-01  1.50000000E+00  8.00000000E-01  8.00000000E-01
  1.50000000E+00  8.00000000E-01  8.00000000E-01  1.50000000E+00  8.00000000E-01
  8.00000000E-01  1.50000000E+00  8.00000000E-01  8.00000000E-01  1.50000000E+00
  8.00000000E-01  8.00000000E-01  1.50000000E+00  8.00000000E-01  8.00000000E-01
  1.50000000E+00  8.00000000E-01  8.00000000E-01  1.50000000E+00  8.00000000E-01
  8.00000000E-01  1.50000000E+00  8.00000000E-01  8.00000000E-01  1.50000000E+00
  8.00000000E-01  8.00000000E-01  1.50000000E+00  8.00000000E-01  8.00000000E-01
  1.50000000E+00  8.00000000E-01  8.00000000E-01  1.50000000E+00  8.00000000E-01
  8.00000000E-01  1.50000000E+00  8.00000000E-01  8.00000000E-01  1.50000000E+00
  8.00000000E-01  8.00000000E-01  1.50000000E+00  8.00000000E-01  8.00000000E-01
  1.50000000E+00  8.00000000E-01  8.00000000E-01  1.50000000E+00  8.00000000E-01
  8.00000000E-01  1.50000000E+00  8.00000000E-01  8.00000000E-01  1.50000000E+00
  8.00000000E-01  8.00000000E-01  1.50000000E+00  8.00000000E-01  8.00000000E-01
  1.50000000E+00  8.00000000E-01  8.00000000E-01  1.50000000E+00  8.00000000E-01
  8.00000000E-01  1.50000000E+00  8.00000000E-01  8.00000000E-01  1.50000000E+00
  8.00000000E-01  8.00000000E-01  1.50000000E+00  8.00000000E-01  8.00000000E-01
  1.50000000E+00  8.00000000E-01  8.00000000E-01  1.50000000E+00  8.00000000E-01
  8.00000000E-01  1.50000000E+00  8.00000000E-01  8.00000000E-01  1.50000000E+00
  8.00000000E-01  8.00000000E-01  1.50000000E+00  8.00000000E-01  8.00000000E-01
  1.50000000E+00  8.00000000E-01  8.00000000E-01  1.50000000E+00  8.00000000E-01
  8.00000000E-01  1.50000000E+00  8.00000000E-01  8.00000000E-01  1.50000000E+00
  8.00000000E-01  8.00000000E-01  1.50000000E+00  8.00000000E-01  8.00000000E-01
  1.50000000E+00  8.00000000E-01  8.00000000E-01  1.50000000E+00  8.00000000E-01
  8.00000000E-01  1.50000000E+00  8.00000000E-01  8.00000000E-01  1.50000000E+00
  8.00000000E-01  8.00000000E-01  1.50000000E+00  8.00000000E-01  8.00000000E-01
  1.50000000E+00  8.00000000E-01  8.00000000E-01  1.50000000E+00  8.00000000E-01
  8.00000000E-01  1.50000000E+00  8.00000000E-01  8.00000000E-01  1.50000000E+00
  8.00000000E-01  8.00000000E-01  1.50000000E+00  8.00000000E-01  8.00000000E-01
  1.50000000E+00  8.00000000E-01  8.00000000E-01  1.50000000E+00  8.00000000E-01
  8.00000000E-01  1.50000000E+00  8.00000000E-01  8.00000000E-01  1.50000000E+00
  8.00000000E-01  8.00000000E-01  1.50000000E+00  8.00000000E-01  8.00000000E-01
  1.50000000E+00  8.00000000E-01  8.00000000E-01  1.50000000E+00  8.00000000E-01
  8.00000000E-01  1.50000000E+00  8.00000000E-01  8.00000000E-01  1.50000000E+00
  8.00000000E-01  8.00000000E-01  1.50000000E+00  8.00000000E-01  8.00000000E-01
  1.50000000E+00  8.00000000E-01  8.00000000E-01  1.50000000E+00  8.00000000E-01
  8.00000000E-01  1.50000000E+00  8.00000000E-01  8.00000000E-01  1.50000000E+00
  8.00000000E-01  8.00000000E-01  1.50000000E+00  8.00000000E-01  8.00000000E-01
  1.50000000E+00  8.00000000E-01  8.00000000E-01  1.50000000E+00  8.00000000E-01
  8.00000000E-01  1.50000000E+00  8.00000000E-01  8.00000000E-01  1.50000000E+00
  8.00000000E-01  8.00000000E-01  1.50000000E+00  8.00000000E-01  8.00000000E-01
  1.50000000E+00  8.00000000E-01  8.00000000E-01  1.50000000E+00  8.00000000E-01
  8.00000000E-01  1.50000000E+00  8.00000000E-01  8.00000000E-01  1.50000000E+00
  8.00000000E-01  8.00000000E-01  1.50000000E+00  8.00000000E-01  8.00000000E-01
  1.50000000E+00  8.00000000E-01  8.00000000E-01  1.50000000E+00  8.00000000E-01
  8.00000000E-01  1.50000000E+00  8.00000000E-01  8.00000000E-01  1.50000000E+00
  8.00000000E-01  8.00000000E-01  1.50000000E+00  8.00000000E-01  8.00000000E-01
  1.50000000E+00  8.00000000E-01  8.00000000E-01  1.50000000E+00  8.00000000E-01
  8.00000000E-01  1.50000000E+00  8.00000000E-01  8.00000000E-01  1.50000000E+00
  8.00000000E-01  8.00000000E-01  1.50000000E+00  8.00000000E-01  8.00000000E-01
  1.50000000E+00  8.00000000E-01  8.00000000E-01  1.50000000E+00  8.00000000E-01
  8.00000000E-01  1.50000000E+00  8.00000000E-01  8.00000000E-01  1.50000000E+00
  8.00000000E-01  8.00000000E-01  1.50000000E+00  8.00000000E-01  8.00000000E-01
  1.50000000E+00  8.00000000E-01  8.00000000E-01  1.50000000E+00  8.00000000E-01
  8.00000000E-01  1.50000000E+00  8.00000000E-01  8.00000000E-01  1.50000000E+00
  8.00000000E-01  8.00000000E-01  1.50000000E+00  8.00000000E-01  8.00000000E-01
  1.50000000E+00  8.00000000E-01  8.00000000E-01  1.50000000E+00  8.00000000E-01
  8.00000000E-01  1.50000000E+00  8.00000000E-01  8.00000000E-01  1.50000000E+00
  8.00000000E-01  8.00000000E-01  1.50000000E+00  8.00000000E-01  8.00000000E-01
  1.50000000E+00  8.00000000E-01  8.00000000E-01  1.50000000E+00  8.00000000E-01
  8.00000000E-01  1.50000000E+00  8.00000000E-01  8.00000000E-01  1.50000000E+00
  8.00000000E-01  8.00000000E-01  1.50000000E+00  8.00000000E-01  8.00000000E-01
  1.50000000E+00  8.00000000E-01  8.00000000E-01  1.50000000E+00  8.00000000E-01
  8.00000000E-01  1.50000000E+00  8.00000000E-01  8.00000000E-01  1.50000000E+00
  8.00000000E-01  8.00000000E-01  1.50000000E+00  8.00000000E-01  8.00000000E-01
  1.50000000E+00  8.00000000E-01  8.00000000E-01  1.50000000E+00  8.00000000E-01
  8.00000000E-01  1.50000000E+00  8.00000000E-01  8.00000000E-01  1.50000000E+00
  8.00000000E-01  8.00000000E-01  1.50000000E+00  8.00000000E-01  8.00000000E-01
  1.50000000E+00  8.00000000E-01  8.00000000E-01  1.50000000E+00  8.00000000E-01
  8.00000000E-01  1.50000000E+00  8.00000000E-01  8.00000000E-01  1.50000000E+00
  8.00000000E-01  8.00000000E-01  1.50000000E+00  8.00000000E-01  8.00000000E-01
  1.50000000E+00  8.00000000E-01  8.00000000E-01  1.50000000E+00  8.00000000E-01
  8.00000000E-01  1.50000000E+00  8.00000000E-01  8.00000000E-01  1.50000000E+00
  8.00000000E-01  8.00000000E-01  1.50000000E+00  8.00000000E-01  8.00000000E-01
  1.50000000E+00  8.00000000E-01  8.00000000E-01  1.50000000E+00  8.00000000E-01
  8.00000000E-01  1.50000000E+00  8.00000000E-01  8.00000000E-01  1.50000000E+00
  8.00000000E-01  8.00000000E-01  1.50000000E+00  8.00000000E-01  8.00000000E-01
  1.50000000E+00  8.00000000E-01  8.00000000E-01  1.50000000E+00  8.00000000E-01
  8.00000000E-01  1.50000000E+00  8.00000000E-01  8.00000000E-01  1.50000000E+00
  8.00000000E-01  8.00000000E-01  1.50000000E+00  8.00000000E-01  8.00000000E-01
  1.50000000E+00  8.00000000E-01  8.00000000E-01  1.50000000E+00  8.00000000E-01
  8.00000000E-01  1.50000000E+00  8.00000000E-01  8.00000000E-01  1.50000000E+00
  8.00000000E-01  8.00000000E-01  1.50000000E+00  8.00000000E-01  8.00000000E-01
  1.50000000E+00  8.00000000E-01  8.00000000E-01  1.50000000E+00  8.00000000E-01
  8.00000000E-01  1.50000000E+00  8.00000000E-01  8.00000000E-01  1.50000000E+00
  8.00000000E-01  8.00000000E-01  1.50000000E+00  8.00000000E-01  8.00000000E-01
  1.50000000E+00  8.00000000E-01  8.00000000E-01  1.50000000E+00  8.00000000E-01
  8.00000000E-01  1.50000000E+00  8.00000000E-01  8.00000000E-01  1.50000000E+00
  8.00000000E-01  8.00000000E-01  1.50000000E+00  8.00000000E-01  8.00000000E-01
  1.50000000E+00  8.00000000E-01  8.00000000E-01  1.50000000E+00  8.00000000E-01
  8.00000000E-01  1.50000000E+00  8.00000000E-01  8.00000000E-01  1.50000000E+00
  8.00000000E-01  8.00000000E-01  1.50000000E+00  8.00000000E-01  8.00000000E-01
  1.50000000E+00  8.00000000E-01  8.00000000E-01  1.50000000E+00  8.00000000E-01
  8.00000000E-01  1.50000000E+00  8.00000000E-01  8.00000000E-01  1.50000000E+00
  8.00000000E-01  8.00000000E-01  1.50000000E+00  8.00000000E-01  8.00000000E-01
  1.50000000E+00  8.00000000E-01  8.00000000E-01  1.50000000E+00  8.00000000E-01
  8.00000000E-01  1.50000000E+00  8.00000000E-01  8.00000000E-01  1.50000000E+00
  8.00000000E-01  8.00000000E-01  1.50000000E+00  8.00000000E-01  8.00000000E-01
  1.50000000E+00  8.00000000E-01  8.00000000E-01  1.50000000E+00  8.00000000E-01
  8.00000000E-01  1.50000000E+00  8.00000000E-01  8.00000000E-01  1.50000000E+00
  8.00000000E-01  8.00000000E-01  1.50000000E+00  8.00000000E-01  8.00000000E-01
  1.50000000E+00  8.00000000E-01  8.00000000E-01  1.50000000E+00  8.00000000E-01
  8.00000000E-01  1.50000000E+00  8.00000000E-01  8.00000000E-01  1.50000000E+00
  8.00000000E-01  8.00000000E-01  1.50000000E+00  8.00000000E-01  8.00000000E-01
  1.50000000E+00  8.00000000E-01  8.00000000E-01  1.50000000E+00  8.00000000E-01
  8.00000000E-01  1.50000000E+00  8.00000000E-01  8.00000000E-01  1.50000000E+00
  8.00000000E-01  8.00000000E-01  1.50000000E+00  8.00000000E-01  8.00000000E-01
  1.50000000E+00  8.00000000E-01  8.00000000E-01  1.50000000E+00  8.00000000E-01
  8.00000000E-01  1.50000000E+00  8.00000000E-01  8.00000000E-01  1.50000000E+00
  8.00000000E-01  8.00000000E-01  1.50000000E+00  8.00000000E-01  8.00000000E-01
  1.50000000E+00  8.00000000E-01  8.00000000E-01  1.50000000E+00  8.00000000E-01
  8.00000000E-01  1.50000000E+00  8.00000000E-01  8.00000000E-01  1.50000000E+00
  8.00000000E-01  8.00000000E-01  1.50000000E+00  8.00000000E-01  8.00000000E-01
  1.50000000E+00  8.00000000E-01  8.00000000E-01  1.50000000E+00  8.00000000E-01
  8.00000000E-01  1.50000000E+00  8.00000000E-01  8.00000000E-01  1.50000000E+00
  8.00000000E-01  8.00000000E-01  1.50000000E+00  8.00000000E-01  8.00000000E-01
  1.50000000E+00  8.00000000E-01  8.00000000E-01  1.50000000E+00  8.00000000E-01
  8.00000000E-01  1.50000000E+00  8.00000000E-01  8.00000000E-01  1.50000000E+00
  8.00000000E-01  8.00000000E-01  1.50000000E+00  8.00000000E-01  8.00000000E-01
  1.50000000E+00  8.00000000E-01  8.00000000E-01  1.50000000E+00  8.00000000E-01
  8.00000000E-01  1.50000000E+00  8.00000000E-01  8.00000000E-01  1.50000000E+00
  8.00000000E-01  8.00000000E-01  1.50000000E+00  8.00000000E-01  8.00000000E-01
  1.50000000E+00  8.00000000E-01  8.00000000E-01  1.50000000E+00  8.00000000E-01
  8.00000000E-01  1.50000000E+00  8.00000000E-01  8.00000000E-01  1.50000000E+00
  8.00000000E-01  8.00000000E-01  1.50000000E+00  8.00000000E-01  8.00000000E-01
  1.50000000E+00  8.00000000E-01  8.00000000E-01  1.50000000E+00  8.00000000E-01
  8.00000000E-01  1.50000000E+00  8.00000000E-01  8.00000000E-01  1.50000000E+00
  8.00000000E-01  8.00000000E-01  1.50000000E+00  8.00000000E-01  8.00000000E-01
  1.50000000E+00  8.00000000E-01  8.00000000E-01  1.50000000E+00  8.00000000E-01
  8.00000000E-01  1.50000000E+00  8.00000000E-01  8.00000000E-01  1.50000000E+00
  8.00000000E-01  8.00000000E-01  1.50000000E+00  8.00000000E-01  8.00000000E-01
  1.50000000E+00  8.00000000E-01  8.00000000E-01  1.50000000E+00  8.00000000E-01
  8.00000000E-01  1.50000000E+00  8.00000000E-01  8.00000000E-01  1.50000000E+00
  8.00000000E-01  8.00000000E-01  1.50000000E+00  8.00000000E-01  8.00000000E-01
  1.50000000E+00  8.00000000E-01  8.00000000E-01  1.50000000E+00  8.00000000E-01
  8.00000000E-01  1.50000000E+00  8.00000000E-01  8.00000000E-01  1.50000000E+00
  8.00000000E-01  8.00000000E-01  1.50000000E+00  8.00000000E-01  8.00000000E-01
  1.50000000E+00  8.00000000E-01  8.00000000E-01  1.50000000E+00  8.00000000E-01
  8.00000000E-01  1.50000000E+00  8.00000000E-01  8.00000000E-01  1.50000000E+00
  8.00000000E-01  8.00000000E-01  1.50000000E+00  8.00000000E-01  8.00000000E-01
  1.50000000E+00  8.00000000E-01  8.00000000E-01  1.50000000E+00  8.00000000E-01
  8.00000000E-01  1.50000000E+00  8.00000000E-01  8.00000000E-01  1.50000000E+00
  8.00000000E-01  8.00000000E-01  1.50000000E+00  8.00000000E-01  8.00000000E-01
  1.50000000E+00  8.00000000E-01  8.00000000E-01  1.50000000E+00  8.00000000E-01
  8.00000000E-01  1.50000000E+00  8.00000000E-01  8.00000000E-01  1.50000000E+00
  8.00000000E-01  8.00000000E-01  1.50000000E+00  8.00000000E-01  8.00000000E-01
  1.50000000E+00  8.00000000E-01  8.00000000E-01  1.50000000E+00  8.00000000E-01
  8.00000000E-01  1.50000000E+00  8.00000000E-01  8.00000000E-01  1.50000000E+00
  8.00000000E-01  8.00000000E-01  1.50000000E+00  8.00000000E-01  8.00000000E-01
  1.50000000E+00  8.00000000E-01  8.00000000E-01  1.50000000E+00  8.00000000E-01
  8.00000000E-01  1.50000000E+00  8.00000000E-01  8.00000000E-01  1.50000000E+00
  8.00000000E-01  8.00000000E-01  1.50000000E+00  8.00000000E-01  8.00000000E-01
  1.50000000E+00  8.00000000E-01  8.00000000E-01  1.50000000E+00  8.00000000E-01
  8.00000000E-01  1.50000000E+00  8.00000000E-01  8.00000000E-01  1.50000000E+00
  8.00000000E-01  8.00000000E-01  1.50000000E+00  8.00000000E-01  8.00000000E-01
  1.50000000E+00  8.00000000E-01  8.00000000E-01  1.50000000E+00  8.00000000E-01
  8.00000000E-01  1.50000000E+00  8.00000000E-01  8.00000000E-01  1.50000000E+00
  8.00000000E-01  8.00000000E-01  1.50000000E+00  8.00000000E-01  8.00000000E-01
  1.50000000E+00  8.00000000E-01  8.00000000E-01  1.50000000E+00  8.00000000E-01
  8.00000000E-01  1.50000000E+00  8.00000000E-01  8.00000000E-01  1.50000000E+00
  8.00000000E-01  8.00000000E-01  1.50000000E+00  8.00000000E-01  8.00000000E-01
  1.50000000E+00  8.00000000E-01  8.00000000E-01  1.50000000E+00  8.00000000E-01
  8.00000000E-01  1.50000000E+00  8.00000000E-01  8.00000000E-01  1.50000000E+00
  8.00000000E-01  8.00000000E-01  1.50000000E+00  8.00000000E-01  8.00000000E-01
  1.50000000E+00  8.00000000E-01  8.00000000E-01  1.50000000E+00  8.00000000E-01
  8.00000000E-01  1.50000000E+00  8.00000000E-01  8.00000000E-01  1.50000000E+00
  8.00000000E-01  8.00000000E-01  1.50000000E+00  8.00000000E-01  8.00000000E-01
  1.50000000E+00  8.00000000E-01  8.00000000E-01  1.50000000E+00  8.00000000E-01
  8.00000000E-01  1.50000000E+00  8.00000000E-01  8.00000000E-01  1.50000000E+00
  8.00000000E-01  8.00000000E-01  1.50000000E+00  8.00000000E-01  8.00000000E-01
  1.50000000E+00  8.00000000E-01  8.00000000E-01  1.50000000E+00  8.00000000E-01
  8.00000000E-01  1.50000000E+00  8.00000000E-01  8.00000000E-01  1.50000000E+00
  8.00000000E-01  8.00000000E-01  1.50000000E+00  8.00000000E-01  8.00000000E-01
  1.50000000E+00  8.00000000E-01  8.00000000E-01  1.50000000E+00  8.00000000E-01
  8.00000000E-01  1.50000000E+00  8.00000000E-01  8.00000000E-01  1.50000000E+00
  8.00000000E-01  8.00000000E-01  1.50000000E+00  8.00000000E-01  8.00000000E-01
  1.50000000E+00  8.00000000E-01  8.00000000E-01  1.50000000E+00  8.00000000E-01
  8.00000000E-01  1.50000000E+00  8.00000000E-01  8.00000000E-01  1.50000000E+00
  8.00000000E-01  8.00000000E-01  1.50000000E+00  8.00000000E-01  8.00000000E-01
  1.50000000E+00  8.00000000E-01  8.00000000E-01  1.50000000E+00  8.00000000E-01
  8.00000000E-01  1.50000000E+00  8.00000000E-01  8.00000000E-01  1.50000000E+00
  8.00000000E-01  8.00000000E-01  1.50000000E+00  8.00000000E-01  8.00000000E-01
  1.50000000E+00  8.00000000E-01  8.00000000E-01  1.50000000E+00  8.00000000E-01
  8.00000000E-01  1.50000000E+00  8.00000000E-01  8.00000000E-01  1.50000000E+00
  8.00000000E-01  8.00000000E-01  1.50000000E+00  8.00000000E-01  8.00000000E-01
  1.50000000E+00  8.00000000E-01  8.00000000E-01  1.50000000E+00  8.00000000E-01
  8.00000000E-01  1.50000000E+00  8.00000000E-01  8.00000000E-01  1.50000000E+00
  8.00000000E-01  8.00000000E-01  1.50000000E+00  8.00000000E-01  8.00000000E-01
  1.50000000E+00  8.00000000E-01  8.00000000E-01  1.50000000E+00  8.00000000E-01
  8.00000000E-01  1.50000000E+00  8.00000000E-01  8.00000000E-01  1.50000000E+00
  8.00000000E-01  8.00000000E-01  1.50000000E+00  8.00000000E-01  8.00000000E-01
  1.50000000E+00  8.00000000E-01  8.00000000E-01  1.50000000E+00  8.00000000E-01
  8.00000000E-01  1.50000000E+00  8.00000000E-01  8.00000000E-01  1.50000000E+00
  8.00000000E-01  8.00000000E-01  1.50000000E+00  8.00000000E-01  8.00000000E-01
  1.50000000E+00  8.00000000E-01  8.00000000E-01  1.50000000E+00  8.00000000E-01
  8.00000000E-01  1.50000000E+00  8.00000000E-01  8.00000000E-01  1.50000000E+00
  8.00000000E-01  8.00000000E-01  1.50000000E+00  8.00000000E-01  8.00000000E-01
  1.50000000E+00  8.00000000E-01  8.00000000E-01  1.50000000E+00  8.00000000E-01
  8.00000000E-01  1.50000000E+00  8.00000000E-01  8.00000000E-01  1.50000000E+00
  8.00000000E-01  8.00000000E-01  1.50000000E+00  8.00000000E-01  8.00000000E-01
  1.50000000E+00  8.00000000E-01  8.00000000E-01  1.50000000E+00  8.00000000E-01
  8.00000000E-01  1.50000000E+00  8.00000000E-01  8.00000000E-01  1.50000000E+00
  8.00000000E-01  8.00000000E-01  1.50000000E+00  8.00000000E-01  8.00000000E-01
  1.50000000E+00  8.00000000E-01  8.00000000E-01  1.50000000E+00  8.00000000E-01
  8.00000000E-01  1.50000000E+00  8.00000000E-01  8.00000000E-01  1.50000000E+00
  8.00000000E-01  8.00000000E-01  1.50000000E+00  8.00000000E-01  8.00000000E-01
  1.50000000E+00  8.00000000E-01  8.00000000E-01  1.50000000E+00  8.00000000E-01
  8.00000000E-01  1.50000000E+00  8.00000000E-01  8.00000000E-01  1.50000000E+00
  8.00000000E-01  8.00000000E-01  1.50000000E+00  8.00000000E-01  8.00000000E-01
  1.50000000E+00  8.00000000E-01  8.00000000E-01  1.50000000E+00  8.00000000E-01
  8.00000000E-01  1.50000000E+00  8.00000000E-01  8.00000000E-01  1.50000000E+00
  8.00000000E-01  8.00000000E-01  1.50000000E+00  8.00000000E-01  8.00000000E-01
  1.50000000E+00  8.00000000E-01  8.00000000E-01  1.50000000E+00  8.00000000E-01
  8.00000000E-01  1.50000000E+00  8.00000000E-01  8.00000000E-01  1.50000000E+00
  8.00000000E-01  8.00000000E-01  1.50000000E+00  8.00000000E-01  8.00000000E-01
  1.50000000E+00  8.00000000E-01  8.00000000E-01  1.50000000E+00  8.00000000E-01
  8.00000000E-01  1.50000000E+00  8.00000000E-01  8.00000000E-01  1.50000000E+00
  8.00000000E-01  8.00000000E-01  1.50000000E+00  8.00000000E-01  8.00000000E-01
  1.50000000E+00  8.00000000E-01  8.00000000E-01  1.50000000E+00  8.00000000E-01
  8.00000000E-01  1.50000000E+00  8.00000000E-01  8.00000000E-01  1.50000000E+00
  8.00000000E-01  8.00000000E-01  1.50000000E+00  8.00000000E-01  8.00000000E-01
  1.50000000E+00  8.00000000E-01  8.00000000E-01  1.50000000E+00  8.00000000E-01
  8.00000000E-01  1.50000000E+00  8.00000000E-01  8.00000000E-01  1.50000000E+00
  8.00000000E-01  8.00000000E-01  1.50000000E+00  8.00000000E-01  8.00000000E-01
  1.50000000E+00  8.00000000E-01  8.00000000E-01  1.50000000E+00  8.00000000E-01
  8.00000000E-01  1.50000000E+00  8.00000000E-01  8.00000000E-01  1.50000000E+00
  8.00000000E-01  8.00000000E-01  1.50000000E+00  8.00000000E-01  8.00000000E-01
  1.50000000E+00  8.00000000E-01  8.00000000E-01  1.50000000E+00  8.00000000E-01
  8.00000000E-01  1.50000000E+00  8.00000000E-01  8.00000000E-01  1.50000000E+00
  8.00000000E-01  8.00000000E-01  1.50000000E+00  8.00000000E-01  8.00000000E-01
  1.50000000E+00  8.00000000E-01  8.00000000E-01  1.50000000E+00  8.00000000E-01
  8.00000000E-01  1.50000000E+00  8.00000000E-01  8.00000000E-01  1.50000000E+00
  8.00000000E-01  8.00000000E-01  1.50000000E+00  8.00000000E-01  8.00000000E-01
  1.50000000E+00  8.00000000E-01  8.00000000E-01  1.50000000E+00  8.00000000E-01
  8.00000000E-01  1.50000000E+00  8.00000000E-01  8.00000000E-01  1.50000000E+00
  8.00000000E-01  8.00000000E-01  1.50000000E+00  8.00000000E-01  8.00000000E-01
  1.50000000E+00  8.00000000E-01  8.00000000E-01  1.50000000E+00  8.00000000E-01
  8.00000000E-01  1.50000000E+00  8.00000000E-01  8.00000000E-01  1.50000000E+00
  8.00000000E-01  8.00000000E-01  1.50000000E+00  8.00000000E-01  8.00000000E-01
  1.50000000E+00  8.00000000E-01  8.00000000E-01  1.50000000E+00  8.00000000E-01
  8.00000000E-01  1.50000000E+00  8.00000000E-01  8.00000000E-01  1.50000000E+00
  8.00000000E-01  8.00000000E-01  1.50000000E+00  8.00000000E-01  8.00000000E-01
  1.50000000E+00  8.00000000E-01  8.00000000E-01  1.50000000E+00  8.00000000E-01
  8.00000000E-01  1.50000000E+00  8.00000000E-01  8.00000000E-01  1.50000000E+00
  8.00000000E-01  8.00000000E-01  1.50000000E+00  8.00000000E-01  8.00000000E-01
  1.50000000E+00  8.00000000E-01  8.00000000E-01  1.50000000E+00  8.00000000E-01
  8.00000000E-01  1.50000000E+00  8.00000000E-01  8.00000000E-01  1.50000000E+00
  8.00000000E-01  8.00000000E-01  1.50000000E+00  8.00000000E-01  8.00000000E-01
  1.50000000E+00  8.00000000E-01  8.00000000E-01  1.50000000E+00  8.00000000E-01
  8.00000000E-01  1.50000000E+00  8.00000000E-01  8.00000000E-01  1.50000000E+00
  8.00000000E-01  8.00000000E-01  1.50000000E+00  8.00000000E-01  8.00000000E-01
  1.50000000E+00  8.00000000E-01  8.00000000E-01  1.50000000E+00  8.00000000E-01
  8.00000000E-01  1.50000000E+00  8.00000000E-01  8.00000000E-01  1.50000000E+00
  8.00000000E-01  8.00000000E-01  1.50000000E+00  8.00000000E-01  8.00000000E-01
  1.50000000E+00  8.00000000E-01  8.00000000E-01  1.50000000E+00  8.00000000E-01
  8.00000000E-01  1.50000000E+00  8.00000000E-01  8.00000000E-01  1.50000000E+00
  8.00000000E-01  8.00000000E-01  1.50000000E+00  8.00000000E-01  8.00000000E-01
  1.50000000E+00  8.00000000E-01  8.00000000E-01  1.50000000E+00  8.00000000E-01
  8.00000000E-01  1.50000000E+00  8.00000000E-01  8.00000000E-01  1.50000000E+00
  8.00000000E-01  8.00000000E-01  1.50000000E+00  8.00000000E-01  8.00000000E-01
  1.50000000E+00  8.00000000E-01  8.00000000E-01  1.50000000E+00  8.00000000E-01
  8.00000000E-01  1.50000000E+00  8.00000000E-01  8.00000000E-01  1.50000000E+00
  8.00000000E-01  8.00000000E-01  1.50000000E+00  8.00000000E-01  8.00000000E-01
  1.50000000E+00  8.00000000E-01  8.00000000E-01  1.50000000E+00  8.00000000E-01
  8.00000000E-01  1.50000000E+00  8.00000000E-01  8.00000000E-01  1.50000000E+00
  8.00000000E-01  8.00000000E-01  1.50000000E+00  8.00000000E-01  8.00000000E-01
  1.50000000E+00  8.00000000E-01  8.00000000E-01  1.50000000E+00  8.00000000E-01
  8.00000000E-01  1.50000000E+00  8.00000000E-01  8.00000000E-01  1.50000000E+00
  8.00000000E-01  8.00000000E-01  1.50000000E+00  8.00000000E-01  8.00000000E-01
  1.50000000E+00  8.00000000E-01  8.00000000E-01  1.50000000E+00  8.00000000E-01
  8.00000000E-01  1.50000000E+00  8.00000000E-01  8.00000000E-01  1.50000000E+00
  8.00000000E-01  8.00000000E-01  1.50000000E+00  8.00000000E-01  8.00000000E-01
  1.50000000E+00  8.00000000E-01  8.00000000E-01  1.50000000E+00  8.00000000E-01
  8.00000000E-01  1.50000000E+00  8.00000000E-01  8.00000000E-01  1.50000000E+00
  8.00000000E-01  8.00000000E-01  1.50000000E+00  8.00000000E-01  8.00000000E-01
  1.50000000E+00  8.00000000E-01  8.00000000E-01  1.50000000E+00  8.00000000E-01
  8.00000000E-01  1.50000000E+00  8.00000000E-01  8.00000000E-01  1.50000000E+00
  8.00000000E-01  8.00000000E-01  1.50000000E+00  8.00000000E-01  8.00000000E-01
  1.50000000E+00  8.00000000E-01  8.00000000E-01  1.50000000E+00  8.00000000E-01
  8.00000000E-01  1.50000000E+00  8.00000000E-01  8.00000000E-01  1.50000000E+00
  8.00000000E-01  8.00000000E-01  1.50000000E+00  8.00000000E-01  8.00000000E-01
  1.50000000E+00  8.00000000E-01  8.00000000E-01  1.50000000E+00  8.00000000E-01
  8.00000000E-01  1.50000000E+00  8.00000000E-01  8.00000000E-01  1.50000000E+00
  8.00000000E-01  8.00000000E-01  1.50000000E+00  8.00000000E-01  8.00000000E-01
  1.50000000E+00  8.00000000E-01  8.00000000E-01  1.50000000E+00  8.00000000E-01
  8.00000000E-01  1.50000000E+00  8.00000000E-01  8.00000000E-01  1.50000000E+00
  8.00000000E-01  8.00000000E-01  1.50000000E+00  8.00000000E-01  8.00000000E-01
  1.50000000E+00  8.00000000E-01  8.00000000E-01  1.50000000E+00  8.00000000E-01
  8.00000000E-01  1.50000000E+00  8.00000000E-01  8.00000000E-01  1.50000000E+00
  8.00000000E-01  8.00000000E-01  1.50000000E+00  8.00000000E-01  8.00000000E-01
  1.50000000E+00  8.00000000E-01  8.00000000E-01  1.50000000E+00  8.00000000E-01
  8.00000000E-01  1.50000000E+00  8.00000000E-01  8.00000000E-01  1.50000000E+00
  8.00000000E-01  8.00000000E-01  1.50000000E+00  8.00000000E-01  8.00000000E-01
  1.50000000E+00  8.00000000E-01  8.00000000E-01  1.50000000E+00  8.00000000E-01
  8.00000000E-01  1.50000000E+00  8.00000000E-01  8.00000000E-01  1.50000000E+00
  8.00000000E-01  8.00000000E-01  1.50000000E+00  8.00000000E-01  8.00000000E-01
  1.50000000E+00  8.00000000E-01  8.00000000E-01  1.50000000E+00  8.00000000E-01
  8.00000000E-01  1.50000000E+00  8.00000000E-01  8.00000000E-01  1.50000000E+00
  8.00000000E-01  8.00000000E-01  1.50000000E+00  8.00000000E-01  8.00000000E-01
  1.50000000E+00  8.00000000E-01  8.00000000E-01  1.50000000E+00  8.00000000E-01
  8.00000000E-01  1.50000000E+00  8.00000000E-01  8.00000000E-01  1.50000000E+00
  8.00000000E-01  8.00000000E-01  1.50000000E+00  8.00000000E-01  8.00000000E-01
  1.50000000E+00  8.00000000E-01  8.00000000E-01  1.50000000E+00  8.00000000E-01
  8.00000000E-01  1.50000000E+00  8.00000000E-01  8.00000000E-01  1.50000000E+00
  8.00000000E-01  8.00000000E-01  1.50000000E+00  8.00000000E-01  8.00000000E-01
  1.50000000E+00  8.00000000E-01  8.00000000E-01  1.50000000E+00  8.00000000E-01
  8.00000000E-01  1.50000000E+00  8.00000000E-01  8.00000000E-01  1.50000000E+00
  8.00000000E-01  8.00000000E-01  1.50000000E+00  8.00000000E-01  8.00000000E-01
  1.50000000E+00  8.00000000E-01  8.00000000E-01  1.50000000E+00  8.00000000E-01
  8.00000000E-01  1.50000000E+00  8.00000000E-01  8.00000000E-01  1.50000000E+00
  8.00000000E-01  8.00000000E-01  1.50000000E+00  8.00000000E-01  8.00000000E-01
  1.50000000E+00  8.00000000E-01  8.00000000E-01  1.50000000E+00  8.00000000E-01
  8.00000000E-01  1.50000000E+00  8.00000000E-01  8.00000000E-01  1.50000000E+00
  8.00000000E-01  8.00000000E-01  1.50000000E+00  8.00000000E-01  8.00000000E-01
  1.50000000E+00  8.00000000E-01  8.00000000E-01  1.50000000E+00  8.00000000E-01
  8.00000000E-01  1.50000000E+00  8.00000000E-01  8.00000000E-01  1.50000000E+00
  8.00000000E-01  8.00000000E-01  1.50000000E+00  8.00000000E-01  8.00000000E-01
  1.50000000E+00  8.00000000E-01  8.00000000E-01  1.50000000E+00  8.00000000E-01
  8.00000000E-01  1.50000000E+00  8.00000000E-01  8.00000000E-01  1.50000000E+00
  8.00000000E-01  8.00000000E-01  1.50000000E+00  8.00000000E-01  8.00000000E-01
  1.50000000E+00  8.00000000E-01  8.00000000E-01  1.50000000E+00  8.00000000E-01
  8.00000000E-01  1.50000000E+00  8.00000000E-01  8.00000000E-01  1.50000000E+00
  8.00000000E-01  8.00000000E-01  1.50000000E+00  8.00000000E-01  8.00000000E-01
  1.50000000E+00  8.00000000E-01  8.00000000E-01  1.50000000E+00  8.00000000E-01
  8.00000000E-01  1.50000000E+00  8.00000000E-01  8.00000000E-01  1.50000000E+00
  8.00000000E-01  8.00000000E-01  1.50000000E+00  8.00000000E-01  8.00000000E-01
  1.50000000E+00  8.00000000E-01  8.00000000E-01  1.50000000E+00  8.00000000E-01
  8.00000000E-01  1.50000000E+00  8.00000000E-01  8.00000000E-01  1.50000000E+00
  8.00000000E-01  8.00000000E-01  1.50000000E+00  8.00000000E-01  8.00000000E-01
  1.50000000E+00  8.00000000E-01  8.00000000E-01  1.50000000E+00  8.00000000E-01
  8.00000000E-01  1.50000000E+00  8.00000000E-01  8.00000000E-01  1.50000000E+00
  8.00000000E-01  8.00000000E-01  1.50000000E+00  8.00000000E-01  8.00000000E-01
  1.50000000E+00  8.00000000E-01  8.00000000E-01  1.50000000E+00  8.00000000E-01
  8.00000000E-01  1.50000000E+00  8.00000000E-01  8.00000000E-01  1.50000000E+00
  8.00000000E-01  8.00000000E-01  1.50000000E+00  8.00000000E-01  8.00000000E-01
  1.50000000E+00  8.00000000E-01  8.00000000E-01  1.50000000E+00  8.00000000E-01
  8.00000000E-01  1.50000000E+00  8.00000000E-01  8.00000000E-01  1.50000000E+00
  8.00000000E-01  8.00000000E-01  1.50000000E+00  8.00000000E-01  8.00000000E-01
  1.50000000E+00  8.00000000E-01  8.00000000E-01  1.50000000E+00  8.00000000E-01
  8.00000000E-01  1.50000000E+00  8.00000000E-01  8.00000000E-01  1.50000000E+00
  8.00000000E-01  8.00000000E-01  1.50000000E+00  8.00000000E-01  8.00000000E-01
  1.50000000E+00  8.00000000E-01  8.00000000E-01  1.50000000E+00  8.00000000E-01
  8.00000000E-01  1.50000000E+00  8.00000000E-01  8.00000000E-01  1.50000000E+00
  8.00000000E-01  8.00000000E-01  1.50000000E+00  8.00000000E-01  8.00000000E-01
  1.50000000E+00  8.00000000E-01  8.00000000E-01  1.50000000E+00  8.00000000E-01
  8.00000000E-01  1.50000000E+00  8.00000000E-01  8.00000000E-01  1.50000000E+00
  8.00000000E-01  8.00000000E-01  1.50000000E+00  8.00000000E-01  8.00000000E-01
  1.50000000E+00  8.00000000E-01  8.00000000E-01  1.50000000E+00  8.00000000E-01
  8.00000000E-01  1.50000000E+00  8.00000000E-01  8.00000000E-01  1.50000000E+00
  8.00000000E-01  8.00000000E-01  1.50000000E+00  8.00000000E-01  8.00000000E-01
  1.50000000E+00  8.00000000E-01  8.00000000E-01  1.50000000E+00  8.00000000E-01
  8.00000000E-01  1.50000000E+00  8.00000000E-01  8.00000000E-01  1.50000000E+00
  8.00000000E-01  8.00000000E-01  1.50000000E+00  8.00000000E-01  8.00000000E-01
  1.50000000E+00  8.00000000E-01  8.00000000E-01  1.50000000E+00  8.00000000E-01
  8.00000000E-01  1.50000000E+00  8.00000000E-01  8.00000000E-01  1.50000000E+00
  8.00000000E-01  8.00000000E-01  1.50000000E+00  8.00000000E-01  8.00000000E-01
  1.50000000E+00  8.00000000E-01  8.00000000E-01  1.50000000E+00  8.00000000E-01
  8.00000000E-01  1.50000000E+00  8.00000000E-01  8.00000000E-01  1.50000000E+00
  8.00000000E-01  8.00000000E-01  1.50000000E+00  8.00000000E-01  8.00000000E-01
  1.50000000E+00  8.00000000E-01  8.00000000E-01  1.50000000E+00  8.00000000E-01
  8.00000000E-01  1.50000000E+00  8.00000000E-01  8.00000000E-01  1.50000000E+00
  8.00000000E-01  8.00000000E-01  1.50000000E+00  8.00000000E-01  8.00000000E-01
  1.50000000E+00  8.00000000E-01  8.00000000E-01  1.50000000E+00  8.00000000E-01
  8.00000000E-01  1.50000000E+00  8.00000000E-01  8.00000000E-01  1.50000000E+00
  8.00000000E-01  8.00000000E-01  1.50000000E+00  8.00000000E-01  8.00000000E-01
  1.50000000E+00  8.00000000E-01  8.00000000E-01  1.50000000E+00  8.00000000E-01
  8.00000000E-01  1.50000000E+00  8.00000000E-01  8.00000000E-01  1.50000000E+00
  8.00000000E-01  8.00000000E-01  1.50000000E+00  8.00000000E-01  8.00000000E-01
  1.50000000E+00  8.00000000E-01  8.00000000E-01  1.50000000E+00  8.00000000E-01
  8.00000000E-01  1.50000000E+00  8.00000000E-01  8.00000000E-01  1.50000000E+00
  8.00000000E-01  8.00000000E-01  1.50000000E+00  8.00000000E-01  8.00000000E-01
  1.50000000E+00  8.00000000E-01  8.00000000E-01  1.50000000E+00  8.00000000E-01
  8.00000000E-01  1.50000000E+00  8.00000000E-01  8.00000000E-01  1.50000000E+00
  8.00000000E-01  8.00000000E-01  1.50000000E+00  8.00000000E-01  8.00000000E-01
  1.50000000E+00  8.00000000E-01  8.00000000E-01  1.50000000E+00  8.00000000E-01
  8.00000000E-01  1.50000000E+00  8.00000000E-01  8.00000000E-01  1.50000000E+00
  8.00000000E-01  8.00000000E-01  1.50000000E+00  8.00000000E-01  8.00000000E-01
  1.50000000E+00  8.00000000E-01  8.00000000E-01  1.50000000E+00  8.00000000E-01
  8.00000000E-01  1.50000000E+00  8.00000000E-01  8.00000000E-01  1.50000000E+00
  8.00000000E-01  8.00000000E-01  1.50000000E+00  8.00000000E-01  8.00000000E-01
  1.50000000E+00  8.00000000E-01  8.00000000E-01  1.50000000E+00  8.00000000E-01
  8.00000000E-01  1.50000000E+00  8.00000000E-01  8.00000000E-01  1.50000000E+00
  8.00000000E-01  8.00000000E-01  1.50000000E+00  8.00000000E-01  8.00000000E-01
  1.50000000E+00  8.00000000E-01  8.00000000E-01  1.50000000E+00  8.00000000E-01
  8.00000000E-01  1.50000000E+00  8.00000000E-01  8.00000000E-01  1.50000000E+00
  8.00000000E-01  8.00000000E-01  1.50000000E+00  8.00000000E-01  8.00000000E-01
  1.50000000E+00  8.00000000E-01  8.00000000E-01  1.50000000E+00  8.00000000E-01
  8.00000000E-01  1.50000000E+00  8.00000000E-01  8.00000000E-01  1.50000000E+00
  8.00000000E-01  8.00000000E-01  1.50000000E+00  8.00000000E-01  8.00000000E-01
  1.50000000E+00  8.00000000E-01  8.00000000E-01  1.50000000E+00  8.00000000E-01
  8.00000000E-01  1.50000000E+00  8.00000000E-01  8.00000000E-01  1.50000000E+00
  8.00000000E-01  8.00000000E-01  1.50000000E+00  8.00000000E-01  8.00000000E-01
  1.50000000E+00  8.00000000E-01  8.00000000E-01  1.50000000E+00  8.00000000E-01
  8.00000000E-01  1.50000000E+00  8.00000000E-01  8.00000000E-01  1.50000000E+00
  8.00000000E-01  8.00000000E-01  1.50000000E+00  8.00000000E-01  8.00000000E-01
  1.50000000E+00  8.00000000E-01  8.00000000E-01  1.50000000E+00  8.00000000E-01
  8.00000000E-01  1.50000000E+00  8.00000000E-01  8.00000000E-01  1.50000000E+00
  8.00000000E-01  8.00000000E-01  1.50000000E+00  8.00000000E-01  8.00000000E-01
  1.50000000E+00  8.00000000E-01  8.00000000E-01  1.50000000E+00  8.00000000E-01
  8.00000000E-01  1.50000000E+00  8.00000000E-01  8.00000000E-01  1.50000000E+00
  8.00000000E-01  8.00000000E-01  1.50000000E+00  8.00000000E-01  8.00000000E-01
  1.50000000E+00  8.00000000E-01  8.00000000E-01  1.50000000E+00  8.00000000E-01
  8.00000000E-01  1.50000000E+00  8.00000000E-01  8.00000000E-01  1.50000000E+00
  8.00000000E-01  8.00000000E-01  1.50000000E+00  8.00000000E-01  8.00000000E-01
  1.50000000E+00  8.00000000E-01  8.00000000E-01  1.50000000E+00  8.00000000E-01
  8.00000000E-01  1.50000000E+00  8.00000000E-01  8.00000000E-01  1.50000000E+00
  8.00000000E-01  8.00000000E-01  1.50000000E+00  8.00000000E-01  8.00000000E-01
  1.50000000E+00  8.00000000E-01  8.00000000E-01  1.50000000E+00  8.00000000E-01
  8.00000000E-01  1.50000000E+00  8.00000000E-01  8.00000000E-01  1.50000000E+00
  8.00000000E-01  8.00000000E-01  1.50000000E+00  8.00000000E-01  8.00000000E-01
  1.50000000E+00  8.00000000E-01  8.00000000E-01  1.50000000E+00  8.00000000E-01
  8.00000000E-01  1.50000000E+00  8.00000000E-01  8.00000000E-01  1.50000000E+00
  8.00000000E-01  8.00000000E-01  1.50000000E+00  8.00000000E-01  8.00000000E-01
  1.50000000E+00  8.00000000E-01  8.00000000E-01  1.50000000E+00  8.00000000E-01
  8.00000000E-01  1.50000000E+00  8.00000000E-01  8.00000000E-01  1.50000000E+00
  8.00000000E-01  8.00000000E-01  1.50000000E+00  8.00000000E-01  8.00000000E-01
  1.50000000E+00  8.00000000E-01  8.00000000E-01  1.50000000E+00  8.00000000E-01
  8.00000000E-01  1.50000000E+00  8.00000000E-01  8.00000000E-01  1.50000000E+00
  8.00000000E-01  8.00000000E-01  1.50000000E+00  8.00000000E-01  8.00000000E-01
  1.50000000E+00  8.00000000E-01  8.00000000E-01  1.50000000E+00  8.00000000E-01
  8.00000000E-01  1.50000000E+00  8.00000000E-01  8.00000000E-01  1.50000000E+00
  8.00000000E-01  8.00000000E-01  1.50000000E+00  8.00000000E-01  8.00000000E-01
  1.50000000E+00  8.00000000E-01  8.00000000E-01  1.50000000E+00  8.00000000E-01
  8.00000000E-01  1.50000000E+00  8.00000000E-01  8.00000000E-01  1.50000000E+00
  8.00000000E-01  8.00000000E-01  1.50000000E+00  8.00000000E-01  8.00000000E-01
  1.50000000E+00  8.00000000E-01  8.00000000E-01  1.50000000E+00  8.00000000E-01
  8.00000000E-01  1.50000000E+00  8.00000000E-01  8.00000000E-01  1.50000000E+00
  8.00000000E-01  8.00000000E-01  1.50000000E+00  8.00000000E-01  8.00000000E-01
  1.50000000E+00  8.00000000E-01  8.00000000E-01  1.50000000E+00  8.00000000E-01
  8.00000000E-01  1.50000000E+00  8.00000000E-01  8.00000000E-01  1.50000000E+00
  8.00000000E-01  8.00000000E-01  1.50000000E+00  8.00000000E-01  8.00000000E-01
  1.50000000E+00  8.00000000E-01  8.00000000E-01  1.50000000E+00  8.00000000E-01
  8.00000000E-01  1.50000000E+00  8.00000000E-01  8.00000000E-01  1.50000000E+00
  8.00000000E-01  8.00000000E-01  1.50000000E+00  8.00000000E-01  8.00000000E-01
  1.50000000E+00  8.00000000E-01  8.00000000E-01  1.50000000E+00  8.00000000E-01
  8.00000000E-01  1.50000000E+00  8.00000000E-01  8.00000000E-01  1.50000000E+00
  8.00000000E-01  8.00000000E-01  1.50000000E+00  8.00000000E-01  8.00000000E-01
  1.50000000E+00  8.00000000E-01  8.00000000E-01  1.50000000E+00  8.00000000E-01
  8.00000000E-01  1.50000000E+00  8.00000000E-01  8.00000000E-01  1.50000000E+00
  8.00000000E-01  8.00000000E-01  1.50000000E+00  8.00000000E-01  8.00000000E-01
  1.50000000E+00  8.00000000E-01  8.00000000E-01  1.50000000E+00  8.00000000E-01
  8.00000000E-01  1.50000000E+00  8.00000000E-01  8.00000000E-01  1.50000000E+00
  8.00000000E-01  8.00000000E-01  1.50000000E+00  8.00000000E-01  8.00000000E-01
  1.50000000E+00  8.00000000E-01  8.00000000E-01  1.50000000E+00  8.00000000E-01
  8.00000000E-01  1.50000000E+00  8.00000000E-01  8.00000000E-01  1.50000000E+00
  8.00000000E-01  8.00000000E-01  1.50000000E+00  8.00000000E-01  8.00000000E-01
  1.50000000E+00  8.00000000E-01  8.00000000E-01  1.50000000E+00  8.00000000E-01
  8.00000000E-01  1.50000000E+00  8.00000000E-01  8.00000000E-01  1.50000000E+00
  8.00000000E-01  8.00000000E-01  1.50000000E+00  8.00000000E-01  8.00000000E-01
  1.50000000E+00  8.00000000E-01  8.00000000E-01  1.50000000E+00  8.00000000E-01
  8.00000000E-01  1.50000000E+00  8.00000000E-01  8.00000000E-01  1.50000000E+00
  8.00000000E-01  8.00000000E-01  1.50000000E+00  8.00000000E-01  8.00000000E-01
  1.50000000E+00  8.00000000E-01  8.00000000E-01  1.50000000E+00  8.00000000E-01
  8.00000000E-01  1.50000000E+00  8.00000000E-01  8.00000000E-01  1.50000000E+00
  8.00000000E-01  8.00000000E-01  1.50000000E+00  8.00000000E-01  8.00000000E-01
  1.50000000E+00  8.00000000E-01  8.00000000E-01  1.50000000E+00  8.00000000E-01
  8.00000000E-01  1.50000000E+00  8.00000000E-01  8.00000000E-01  1.50000000E+00
  8.00000000E-01  8.00000000E-01  1.50000000E+00  8.00000000E-01  8.00000000E-01
  1.50000000E+00  8.00000000E-01  8.00000000E-01  1.50000000E+00  8.00000000E-01
  8.00000000E-01  1.50000000E+00  8.00000000E-01  8.00000000E-01  1.50000000E+00
  8.00000000E-01  8.00000000E-01  1.50000000E+00  8.00000000E-01  8.00000000E-01
  1.50000000E+00  8.00000000E-01  8.00000000E-01  1.50000000E+00  8.00000000E-01
  8.00000000E-01  1.50000000E+00  8.00000000E-01  8.00000000E-01  1.50000000E+00
  8.00000000E-01  8.00000000E-01  1.50000000E+00  8.00000000E-01  8.00000000E-01
  1.50000000E+00  8.00000000E-01  8.00000000E-01  1.50000000E+00  8.00000000E-01
  8.00000000E-01  1.50000000E+00  8.00000000E-01  8.00000000E-01  1.50000000E+00
  8.00000000E-01  8.00000000E-01  1.50000000E+00  8.00000000E-01  8.00000000E-01
  1.50000000E+00  8.00000000E-01  8.00000000E-01  1.50000000E+00  8.00000000E-01
  8.00000000E-01  1.50000000E+00  8.00000000E-01  8.00000000E-01  1.50000000E+00
  8.00000000E-01  8.00000000E-01  1.50000000E+00  8.00000000E-01  8.00000000E-01
  1.50000000E+00  8.00000000E-01  8.00000000E-01  1.50000000E+00  8.00000000E-01
  8.00000000E-01  1.50000000E+00  8.00000000E-01  8.00000000E-01  1.50000000E+00
  8.00000000E-01  8.00000000E-01  1.50000000E+00  8.00000000E-01  8.00000000E-01
  1.50000000E+00  8.00000000E-01  8.00000000E-01  1.50000000E+00  8.00000000E-01
  8.00000000E-01  1.50000000E+00  8.00000000E-01  8.00000000E-01  1.50000000E+00
  8.00000000E-01  8.00000000E-01  1.50000000E+00  8.00000000E-01  8.00000000E-01
  1.50000000E+00  8.00000000E-01  8.00000000E-01  1.50000000E+00  8.00000000E-01
  8.00000000E-01  1.50000000E+00  8.00000000E-01  8.00000000E-01  1.50000000E+00
  8.00000000E-01  8.00000000E-01  1.50000000E+00  8.00000000E-01  8.00000000E-01
  1.50000000E+00  8.00000000E-01  8.00000000E-01  1.50000000E+00  8.00000000E-01
  8.00000000E-01  1.50000000E+00  8.00000000E-01  8.00000000E-01  1.50000000E+00
  8.00000000E-01  8.00000000E-01  1.50000000E+00  8.00000000E-01  8.00000000E-01
  1.50000000E+00  8.00000000E-01  8.00000000E-01  1.50000000E+00  8.00000000E-01
  8.00000000E-01  1.50000000E+00  8.00000000E-01  8.00000000E-01  1.50000000E+00
  8.00000000E-01  8.00000000E-01  1.50000000E+00  8.00000000E-01  8.00000000E-01
  1.50000000E+00  8.00000000E-01  8.00000000E-01  1.50000000E+00  8.00000000E-01
  8.00000000E-01  1.50000000E+00  8.00000000E-01  8.00000000E-01  1.50000000E+00
  8.00000000E-01  8.00000000E-01  1.50000000E+00  8.00000000E-01  8.00000000E-01
  1.50000000E+00  8.00000000E-01  8.00000000E-01  1.50000000E+00  8.00000000E-01
  8.00000000E-01  1.50000000E+00  8.00000000E-01  8.00000000E-01  1.50000000E+00
  8.00000000E-01  8.00000000E-01  1.50000000E+00  8.00000000E-01  8.00000000E-01
  1.50000000E+00  8.00000000E-01  8.00000000E-01  1.50000000E+00  8.00000000E-01
  8.00000000E-01  1.50000000E+00  8.00000000E-01  8.00000000E-01  1.50000000E+00
  8.00000000E-01  8.00000000E-01  1.50000000E+00  8.00000000E-01  8.00000000E-01
  1.50000000E+00  8.00000000E-01  8.00000000E-01  1.50000000E+00  8.00000000E-01
  8.00000000E-01  1.50000000E+00  8.00000000E-01  8.00000000E-01  1.50000000E+00
  8.00000000E-01  8.00000000E-01  1.50000000E+00  8.00000000E-01  8.00000000E-01
  1.50000000E+00  8.00000000E-01  8.00000000E-01  1.50000000E+00  8.00000000E-01
  8.00000000E-01  1.50000000E+00  8.00000000E-01  8.00000000E-01  1.50000000E+00
  8.00000000E-01  8.00000000E-01  1.50000000E+00  8.00000000E-01  8.00000000E-01
  1.50000000E+00  8.00000000E-01  8.00000000E-01  1.50000000E+00  8.00000000E-01
  8.00000000E-01  1.50000000E+00  8.00000000E-01  8.00000000E-01  1.50000000E+00
  8.00000000E-01  8.00000000E-01  1.50000000E+00  8.00000000E-01  8.00000000E-01
  1.50000000E+00  8.00000000E-01  8.00000000E-01  1.50000000E+00  8.00000000E-01
  8.00000000E-01  1.50000000E+00  8.00000000E-01  8.00000000E-01  1.50000000E+00
  8.00000000E-01  8.00000000E-01  1.50000000E+00  8.00000000E-01  8.00000000E-01
  1.50000000E+00  8.00000000E-01  8.00000000E-01  1.50000000E+00  8.00000000E-01
  8.00000000E-01  1.50000000E+00  8.00000000E-01  8.00000000E-01  1.50000000E+00
  8.00000000E-01  8.00000000E-01  1.50000000E+00  8.00000000E-01  8.00000000E-01
  1.50000000E+00  8.00000000E-01  8.00000000E-01  1.50000000E+00  8.00000000E-01
  8.00000000E-01  1.50000000E+00  8.00000000E-01  8.00000000E-01  1.50000000E+00
  8.00000000E-01  8.00000000E-01  1.50000000E+00  8.00000000E-01  8.00000000E-01
  1.50000000E+00  8.00000000E-01  8.00000000E-01  1.50000000E+00  8.00000000E-01
  8.00000000E-01  1.50000000E+00  8.00000000E-01  8.00000000E-01  1.50000000E+00
  8.00000000E-01  8.00000000E-01  1.50000000E+00  8.00000000E-01  8.00000000E-01
  1.50000000E+00  8.00000000E-01  8.00000000E-01  1.50000000E+00  8.00000000E-01
  8.00000000E-01  1.50000000E+00  8.00000000E-01  8.00000000E-01  1.50000000E+00
  8.00000000E-01  8.00000000E-01  1.50000000E+00  8.00000000E-01  8.00000000E-01
  1.50000000E+00  8.00000000E-01  8.00000000E-01  1.50000000E+00  8.00000000E-01
  8.00000000E-01  1.50000000E+00  8.00000000E-01  8.00000000E-01  1.50000000E+00
  8.00000000E-01  8.00000000E-01  1.50000000E+00  8.00000000E-01  8.00000000E-01
  1.50000000E+00  8.00000000E-01  8.00000000E-01  1.50000000E+00  8.00000000E-01
  8.00000000E-01  1.50000000E+00  8.00000000E-01  8.00000000E-01  1.50000000E+00
  8.00000000E-01  8.00000000E-01  1.50000000E+00  8.00000000E-01  8.00000000E-01
  1.50000000E+00  8.00000000E-01  8.00000000E-01  1.50000000E+00  8.00000000E-01
  8.00000000E-01  1.50000000E+00  8.00000000E-01  8.00000000E-01  1.50000000E+00
  8.00000000E-01  8.00000000E-01  1.50000000E+00  8.00000000E-01  8.00000000E-01
  1.50000000E+00  8.00000000E-01  8.00000000E-01  1.50000000E+00  8.00000000E-01
  8.00000000E-01  1.50000000E+00  8.00000000E-01  8.00000000E-01  1.50000000E+00
  8.00000000E-01  8.00000000E-01  1.50000000E+00  8.00000000E-01  8.00000000E-01
  1.50000000E+00  8.00000000E-01  8.00000000E-01  1.50000000E+00  8.00000000E-01
  8.00000000E-01  1.50000000E+00  8.00000000E-01  8.00000000E-01  1.50000000E+00
  8.00000000E-01  8.00000000E-01  1.50000000E+00  8.00000000E-01  8.00000000E-01
  1.50000000E+00  8.00000000E-01  8.00000000E-01  1.50000000E+00  8.00000000E-01
  8.00000000E-01  1.50000000E+00  8.00000000E-01  8.00000000E-01  1.50000000E+00
  8.00000000E-01  8.00000000E-01  1.50000000E+00  8.00000000E-01  8.00000000E-01
  1.50000000E+00  8.00000000E-01  8.00000000E-01  1.50000000E+00  8.00000000E-01
  8.00000000E-01  1.50000000E+00  8.00000000E-01  8.00000000E-01  1.50000000E+00
  8.00000000E-01  8.00000000E-01  1.50000000E+00  8.00000000E-01  8.00000000E-01
  1.50000000E+00  8.00000000E-01  8.00000000E-01  1.50000000E+00  8.00000000E-01
  8.00000000E-01  1.50000000E+00  8.00000000E-01  8.00000000E-01  1.50000000E+00
  8.00000000E-01  8.00000000E-01  1.50000000E+00  8.00000000E-01  8.00000000E-01
  1.50000000E+00  8.00000000E-01  8.00000000E-01  1.50000000E+00  8.00000000E-01
  8.00000000E-01  1.50000000E+00  8.00000000E-01  8.00000000E-01  1.50000000E+00
  8.00000000E-01  8.00000000E-01  1.50000000E+00  8.00000000E-01  8.00000000E-01
  1.50000000E+00  8.00000000E-01  8.00000000E-01  1.50000000E+00  8.00000000E-01
  8.00000000E-01  1.50000000E+00  8.00000000E-01  8.00000000E-01  1.50000000E+00
  8.00000000E-01  8.00000000E-01  1.50000000E+00  8.00000000E-01  8.00000000E-01
  1.50000000E+00  8.00000000E-01  8.00000000E-01  1.50000000E+00  8.00000000E-01
  8.00000000E-01  1.50000000E+00  8.00000000E-01  8.00000000E-01  1.50000000E+00
  8.00000000E-01  8.00000000E-01  1.50000000E+00  8.00000000E-01  8.00000000E-01
  1.50000000E+00  8.00000000E-01  8.00000000E-01  1.50000000E+00  8.00000000E-01
  8.00000000E-01  1.50000000E+00  8.00000000E-01  8.00000000E-01  1.50000000E+00
  8.00000000E-01  8.00000000E-01  1.50000000E+00  8.00000000E-01  8.00000000E-01
  1.50000000E+00  8.00000000E-01  8.00000000E-01  1.50000000E+00  8.00000000E-01
  8.00000000E-01  1.50000000E+00  8.00000000E-01  8.00000000E-01  1.50000000E+00
  8.00000000E-01  8.00000000E-01  1.50000000E+00  8.00000000E-01  8.00000000E-01
  1.50000000E+00  8.00000000E-01  8.00000000E-01  1.50000000E+00  8.00000000E-01
  8.00000000E-01  1.50000000E+00  8.00000000E-01  8.00000000E-01  1.50000000E+00
  8.00000000E-01  8.00000000E-01  1.50000000E+00  8.00000000E-01  8.00000000E-01
  1.50000000E+00  8.00000000E-01  8.00000000E-01  1.50000000E+00  8.00000000E-01
  8.00000000E-01  1.50000000E+00  8.00000000E-01  8.00000000E-01  1.50000000E+00
  8.00000000E-01  8.00000000E-01  1.50000000E+00  8.00000000E-01  8.00000000E-01
  1.50000000E+00  8.00000000E-01  8.00000000E-01  1.50000000E+00  8.00000000E-01
  8.00000000E-01  1.50000000E+00  8.00000000E-01  8.00000000E-01  1.50000000E+00
  8.00000000E-01  8.00000000E-01  1.50000000E+00  8.00000000E-01  8.00000000E-01
  1.50000000E+00  8.00000000E-01  8.00000000E-01  1.50000000E+00  8.00000000E-01
  8.00000000E-01  1.50000000E+00  8.00000000E-01  8.00000000E-01  1.50000000E+00
  8.00000000E-01  8.00000000E-01  1.50000000E+00  8.00000000E-01  8.00000000E-01
  1.50000000E+00  8.00000000E-01  8.00000000E-01  1.50000000E+00  8.00000000E-01
  8.00000000E-01  1.50000000E+00  8.00000000E-01  8.00000000E-01  1.50000000E+00
  8.00000000E-01  8.00000000E-01  1.50000000E+00  8.00000000E-01  8.00000000E-01
  1.50000000E+00  8.00000000E-01  8.00000000E-01  1.50000000E+00  8.00000000E-01
  8.00000000E-01  1.50000000E+00  8.00000000E-01  8.00000000E-01  1.50000000E+00
  8.00000000E-01  8.00000000E-01  1.50000000E+00  8.00000000E-01  8.00000000E-01
  1.50000000E+00  8.00000000E-01  8.00000000E-01  1.50000000E+00  8.00000000E-01
  8.00000000E-01  1.50000000E+00  8.00000000E-01  8.00000000E-01  1.50000000E+00
  8.00000000E-01  8.00000000E-01  1.50000000E+00  8.00000000E-01  8.00000000E-01
  1.50000000E+00  8.00000000E-01  8.00000000E-01  1.50000000E+00  8.00000000E-01
  8.00000000E-01  1.50000000E+00  8.00000000E-01  8.00000000E-01  1.50000000E+00
  8.00000000E-01  8.00000000E-01  1.50000000E+00  8.00000000E-01  8.00000000E-01
  1.50000000E+00  8.00000000E-01  8.00000000E-01  1.50000000E+00  8.00000000E-01
  8.00000000E-01  1.50000000E+00  8.00000000E-01  8.00000000E-01  1.50000000E+00
  8.00000000E-01  8.00000000E-01  1.50000000E+00  8.00000000E-01  8.00000000E-01
  1.50000000E+00  8.00000000E-01  8.00000000E-01  1.50000000E+00  8.00000000E-01
  8.00000000E-01  1.50000000E+00  8.00000000E-01  8.00000000E-01  1.50000000E+00
  8.00000000E-01  8.00000000E-01  1.50000000E+00  8.00000000E-01  8.00000000E-01
  1.50000000E+00  8.00000000E-01  8.00000000E-01  1.50000000E+00  8.00000000E-01
  8.00000000E-01  1.50000000E+00  8.00000000E-01  8.00000000E-01  1.50000000E+00
  8.00000000E-01  8.00000000E-01  1.50000000E+00  8.00000000E-01  8.00000000E-01
  1.50000000E+00  8.00000000E-01  8.00000000E-01  1.50000000E+00  8.00000000E-01
  8.00000000E-01  1.50000000E+00  8.00000000E-01  8.00000000E-01  1.50000000E+00
  8.00000000E-01  8.00000000E-01  1.50000000E+00  8.00000000E-01  8.00000000E-01
  1.50000000E+00  8.00000000E-01  8.00000000E-01  1.50000000E+00  8.00000000E-01
  8.00000000E-01  1.50000000E+00  8.00000000E-01  8.00000000E-01  1.50000000E+00
  8.00000000E-01  8.00000000E-01  1.50000000E+00  8.00000000E-01  8.00000000E-01
  1.50000000E+00  8.00000000E-01  8.00000000E-01  1.50000000E+00  8.00000000E-01
  8.00000000E-01  1.50000000E+00  8.00000000E-01  8.00000000E-01  1.50000000E+00
  8.00000000E-01  8.00000000E-01  1.50000000E+00  8.00000000E-01  8.00000000E-01
  1.50000000E+00  8.00000000E-01  8.00000000E-01  1.50000000E+00  8.00000000E-01
  8.00000000E-01  1.50000000E+00  8.00000000E-01  8.00000000E-01  1.50000000E+00
  8.00000000E-01  8.00000000E-01  1.50000000E+00  8.00000000E-01  8.00000000E-01
  1.50000000E+00  8.00000000E-01  8.00000000E-01  1.50000000E+00  8.00000000E-01
  8.00000000E-01  1.50000000E+00  8.00000000E-01  8.00000000E-01  1.50000000E+00
  8.00000000E-01  8.00000000E-01  1.50000000E+00  8.00000000E-01  8.00000000E-01
  1.50000000E+00  8.00000000E-01  8.00000000E-01  1.50000000E+00  8.00000000E-01
  8.00000000E-01  1.50000000E+00  8.00000000E-01  8.00000000E-01  1.50000000E+00
  8.00000000E-01  8.00000000E-01  1.50000000E+00  8.00000000E-01  8.00000000E-01
  1.50000000E+00  8.00000000E-01  8.00000000E-01  1.50000000E+00  8.00000000E-01
  8.00000000E-01  1.50000000E+00  8.00000000E-01  8.00000000E-01  1.50000000E+00
  8.00000000E-01  8.00000000E-01  1.50000000E+00  8.00000000E-01  8.00000000E-01
  1.50000000E+00  8.00000000E-01  8.00000000E-01  1.50000000E+00  8.00000000E-01
  8.00000000E-01  1.50000000E+00  8.00000000E-01  8.00000000E-01  1.50000000E+00
  8.00000000E-01  8.00000000E-01  1.50000000E+00  8.00000000E-01  8.00000000E-01
  1.50000000E+00  8.00000000E-01  8.00000000E-01  1.50000000E+00  8.00000000E-01
  8.00000000E-01  1.50000000E+00  8.00000000E-01  8.00000000E-01  1.50000000E+00
  8.00000000E-01  8.00000000E-01  1.50000000E+00  8.00000000E-01  8.00000000E-01
  1.50000000E+00  8.00000000E-01  8.00000000E-01  1.50000000E+00  8.00000000E-01
  8.00000000E-01  1.50000000E+00  8.00000000E-01  8.00000000E-01  1.50000000E+00
  8.00000000E-01  8.00000000E-01  1.50000000E+00  8.00000000E-01  8.00000000E-01
  1.50000000E+00  8.00000000E-01  8.00000000E-01  1.50000000E+00  8.00000000E-01
  8.00000000E-01  1.50000000E+00  8.00000000E-01  8.00000000E-01  1.50000000E+00
  8.00000000E-01  8.00000000E-01  1.50000000E+00  8.00000000E-01  8.00000000E-01
  1.50000000E+00  8.00000000E-01  8.00000000E-01  1.50000000E+00  8.00000000E-01
  8.00000000E-01  1.50000000E+00  8.00000000E-01  8.00000000E-01  1.50000000E+00
  8.00000000E-01  8.00000000E-01  1.50000000E+00  8.00000000E-01  8.00000000E-01
  1.50000000E+00  8.00000000E-01  8.00000000E-01  1.50000000E+00  8.00000000E-01
  8.00000000E-01  1.50000000E+00  8.00000000E-01  8.00000000E-01  1.50000000E+00
  8.00000000E-01  8.00000000E-01  1.50000000E+00  8.00000000E-01  8.00000000E-01
  1.50000000E+00  8.00000000E-01  8.00000000E-01  1.50000000E+00  8.00000000E-01
  8.00000000E-01  1.50000000E+00  8.00000000E-01  8.00000000E-01  1.50000000E+00
  8.00000000E-01  8.00000000E-01  1.50000000E+00  8.00000000E-01  8.00000000E-01
  1.50000000E+00  8.00000000E-01  8.00000000E-01  1.50000000E+00  8.00000000E-01
  8.00000000E-01  1.50000000E+00  8.00000000E-01  8.00000000E-01  1.50000000E+00
  8.00000000E-01  8.00000000E-01  1.50000000E+00  8.00000000E-01  8.00000000E-01
  1.50000000E+00  8.00000000E-01  8.00000000E-01  1.50000000E+00  8.00000000E-01
  8.00000000E-01  1.50000000E+00  8.00000000E-01  8.00000000E-01  1.50000000E+00
  8.00000000E-01  8.00000000E-01  1.50000000E+00  8.00000000E-01  8.00000000E-01
  1.50000000E+00  8.00000000E-01  8.00000000E-01  1.50000000E+00  8.00000000E-01
  8.00000000E-01  1.50000000E+00  8.00000000E-01  8.00000000E-01  1.50000000E+00
  8.00000000E-01  8.00000000E-01  1.50000000E+00  8.00000000E-01  8.00000000E-01
  1.50000000E+00  8.00000000E-01  8.00000000E-01  1.50000000E+00  8.00000000E-01
  8.00000000E-01  1.50000000E+00  8.00000000E-01  8.00000000E-01  1.50000000E+00
  8.00000000E-01  8.00000000E-01  1.50000000E+00  8.00000000E-01  8.00000000E-01
  1.50000000E+00  8.00000000E-01  8.00000000E-01  1.50000000E+00  8.00000000E-01
  8.00000000E-01  1.50000000E+00  8.00000000E-01  8.00000000E-01  1.50000000E+00
  8.00000000E-01  8.00000000E-01  1.50000000E+00  8.00000000E-01  8.00000000E-01
  1.50000000E+00  8.00000000E-01  8.00000000E-01  1.50000000E+00  8.00000000E-01
  8.00000000E-01  1.50000000E+00  8.00000000E-01  8.00000000E-01  1.50000000E+00
  8.00000000E-01  8.00000000E-01  1.50000000E+00  8.00000000E-01  8.00000000E-01
  1.50000000E+00  8.00000000E-01  8.00000000E-01  1.50000000E+00  8.00000000E-01
  8.00000000E-01  1.50000000E+00  8.00000000E-01  8.00000000E-01  1.50000000E+00
  8.00000000E-01  8.00000000E-01  1.50000000E+00  8.00000000E-01  8.00000000E-01
  1.50000000E+00  8.00000000E-01  8.00000000E-01  1.50000000E+00  8.00000000E-01
  8.00000000E-01  1.50000000E+00  8.00000000E-01  8.00000000E-01  1.50000000E+00
  8.00000000E-01  8.00000000E-01  1.50000000E+00  8.00000000E-01  8.00000000E-01
  1.50000000E+00  8.00000000E-01  8.00000000E-01  1.50000000E+00  8.00000000E-01
  8.00000000E-01  1.50000000E+00  8.00000000E-01  8.00000000E-01  1.50000000E+00
  8.00000000E-01  8.00000000E-01  1.50000000E+00  8.00000000E-01  8.00000000E-01
  1.50000000E+00  8.00000000E-01  8.00000000E-01  1.50000000E+00  8.00000000E-01
  8.00000000E-01  1.50000000E+00  8.00000000E-01  8.00000000E-01  1.50000000E+00
  8.00000000E-01  8.00000000E-01  1.50000000E+00  8.00000000E-01  8.00000000E-01
  1.50000000E+00  8.00000000E-01  8.00000000E-01  1.50000000E+00  8.00000000E-01
  8.00000000E-01  1.50000000E+00  8.00000000E-01  8.00000000E-01  1.50000000E+00
  8.00000000E-01  8.00000000E-01  1.50000000E+00  8.00000000E-01  8.00000000E-01
  1.50000000E+00  8.00000000E-01  8.00000000E-01  1.50000000E+00  8.00000000E-01
  8.00000000E-01  1.50000000E+00  8.00000000E-01  8.00000000E-01  1.50000000E+00
  8.00000000E-01  8.00000000E-01  1.50000000E+00  8.00000000E-01  8.00000000E-01
  1.50000000E+00  8.00000000E-01  8.00000000E-01  1.50000000E+00  8.00000000E-01
  8.00000000E-01  1.50000000E+00  8.00000000E-01  8.00000000E-01  1.50000000E+00
  8.00000000E-01  8.00000000E-01  1.50000000E+00  8.00000000E-01  8.00000000E-01
  1.50000000E+00  8.00000000E-01  8.00000000E-01  1.50000000E+00  8.00000000E-01
  8.00000000E-01  1.50000000E+00  8.00000000E-01  8.00000000E-01  1.50000000E+00
  8.00000000E-01  8.00000000E-01  1.50000000E+00  8.00000000E-01  8.00000000E-01
  1.50000000E+00  8.00000000E-01  8.00000000E-01  1.50000000E+00  8.00000000E-01
  8.00000000E-01  1.50000000E+00  8.00000000E-01  8.00000000E-01  1.50000000E+00
  8.00000000E-01  8.00000000E-01  1.50000000E+00  8.00000000E-01  8.00000000E-01
  1.50000000E+00  8.00000000E-01  8.00000000E-01  1.50000000E+00  8.00000000E-01
  8.00000000E-01  1.50000000E+00  8.00000000E-01  8.00000000E-01  1.50000000E+00
  8.00000000E-01  8.00000000E-01  1.50000000E+00  8.00000000E-01  8.00000000E-01
  1.50000000E+00  8.00000000E-01  8.00000000E-01  1.50000000E+00  8.00000000E-01
  8.00000000E-01  1.50000000E+00  8.00000000E-01  8.00000000E-01  1.50000000E+00
  8.00000000E-01  8.00000000E-01  1.50000000E+00  8.00000000E-01  8.00000000E-01
  1.50000000E+00  8.00000000E-01  8.00000000E-01  1.50000000E+00  8.00000000E-01
  8.00000000E-01  1.50000000E+00  8.00000000E-01  8.00000000E-01  1.50000000E+00
  8.00000000E-01  8.00000000E-01  1.50000000E+00  8.00000000E-01  8.00000000E-01
  1.50000000E+00  8.00000000E-01  8.00000000E-01  1.50000000E+00  8.00000000E-01
  8.00000000E-01  1.50000000E+00  8.00000000E-01  8.00000000E-01  1.50000000E+00
  8.00000000E-01  8.00000000E-01  1.50000000E+00  8.00000000E-01  8.00000000E-01
  1.50000000E+00  8.00000000E-01  8.00000000E-01  1.50000000E+00  8.00000000E-01
  8.00000000E-01  1.50000000E+00  8.00000000E-01  8.00000000E-01  1.50000000E+00
  8.00000000E-01  8.00000000E-01  1.50000000E+00  8.00000000E-01  8.00000000E-01
  1.50000000E+00  8.00000000E-01  8.00000000E-01  1.50000000E+00  8.00000000E-01
  8.00000000E-01  1.50000000E+00  8.00000000E-01  8.00000000E-01  1.50000000E+00
  8.00000000E-01  8.00000000E-01  1.50000000E+00  8.00000000E-01  8.00000000E-01
  1.50000000E+00  8.00000000E-01  8.00000000E-01  1.50000000E+00  8.00000000E-01
  8.00000000E-01  1.50000000E+00  8.00000000E-01  8.00000000E-01  1.50000000E+00
  8.00000000E-01  8.00000000E-01  1.50000000E+00  8.00000000E-01  8.00000000E-01
  1.50000000E+00  8.00000000E-01  8.00000000E-01  1.50000000E+00  8.00000000E-01
  8.00000000E-01  1.50000000E+00  8.00000000E-01  8.00000000E-01  1.50000000E+00
  8.00000000E-01  8.00000000E-01  1.50000000E+00  8.00000000E-01  8.00000000E-01
  1.50000000E+00  8.00000000E-01  8.00000000E-01  1.50000000E+00  8.00000000E-01
  8.00000000E-01  1.50000000E+00  8.00000000E-01  8.00000000E-01  1.50000000E+00
  8.00000000E-01  8.00000000E-01  1.50000000E+00  8.00000000E-01  8.00000000E-01
  1.50000000E+00  8.00000000E-01  8.00000000E-01  1.50000000E+00  8.00000000E-01
  8.00000000E-01  1.50000000E+00  8.00000000E-01  8.00000000E-01  1.50000000E+00
  8.00000000E-01  8.00000000E-01  1.50000000E+00  8.00000000E-01  8.00000000E-01
  1.50000000E+00  8.00000000E-01  8.00000000E-01  1.50000000E+00  8.00000000E-01
  8.00000000E-01  1.50000000E+00  8.00000000E-01  8.00000000E-01  1.50000000E+00
  8.00000000E-01  8.00000000E-01  1.50000000E+00  8.00000000E-01  8.00000000E-01
  1.50000000E+00  8.00000000E-01  8.00000000E-01  1.50000000E+00  8.00000000E-01
  8.00000000E-01  1.50000000E+00  8.00000000E-01  8.00000000E-01  1.50000000E+00
  8.00000000E-01  8.00000000E-01  1.50000000E+00  8.00000000E-01  8.00000000E-01
  1.50000000E+00  8.00000000E-01  8.00000000E-01  1.50000000E+00  8.00000000E-01
  8.00000000E-01  1.50000000E+00  8.00000000E-01  8.00000000E-01  1.50000000E+00
  8.00000000E-01  8.00000000E-01  1.50000000E+00  8.00000000E-01  8.00000000E-01
  1.50000000E+00  8.00000000E-01  8.00000000E-01  1.50000000E+00  8.00000000E-01
  8.00000000E-01  1.50000000E+00  8.00000000E-01  8.00000000E-01  1.50000000E+00
  8.00000000E-01  8.00000000E-01  1.50000000E+00  8.00000000E-01  8.00000000E-01
  1.50000000E+00  8.00000000E-01  8.00000000E-01  1.50000000E+00  8.00000000E-01
  8.00000000E-01  1.50000000E+00  8.00000000E-01  8.00000000E-01  1.50000000E+00
  8.00000000E-01  8.00000000E-01  1.50000000E+00  8.00000000E-01  8.00000000E-01
  1.50000000E+00  8.00000000E-01  8.00000000E-01  1.50000000E+00  8.00000000E-01
  8.00000000E-01  1.50000000E+00  8.00000000E-01  8.00000000E-01  1.50000000E+00
  8.00000000E-01  8.00000000E-01  1.50000000E+00  8.00000000E-01  8.00000000E-01
  1.50000000E+00  8.00000000E-01  8.00000000E-01  1.50000000E+00  8.00000000E-01
  8.00000000E-01  1.50000000E+00  8.00000000E-01  8.00000000E-01  1.50000000E+00
  8.00000000E-01  8.00000000E-01  1.50000000E+00  8.00000000E-01  8.00000000E-01
  1.50000000E+00  8.00000000E-01  8.00000000E-01  1.50000000E+00  8.00000000E-01
  8.00000000E-01  1.50000000E+00  8.00000000E-01  8.00000000E-01  1.50000000E+00
  8.00000000E-01  8.00000000E-01  1.50000000E+00  8.00000000E-01  8.00000000E-01
  1.50000000E+00  8.00000000E-01  8.00000000E-01  1.50000000E+00  8.00000000E-01
  8.00000000E-01  1.50000000E+00  8.00000000E-01  8.00000000E-01  1.50000000E+00
  8.00000000E-01  8.00000000E-01  1.50000000E+00  8.00000000E-01  8.00000000E-01
  1.50000000E+00  8.00000000E-01  8.00000000E-01  1.50000000E+00  8.00000000E-01
  8.00000000E-01  1.50000000E+00  8.00000000E-01  8.00000000E-01  1.50000000E+00
  8.00000000E-01  8.00000000E-01  1.50000000E+00  8.00000000E-01  8.00000000E-01
  1.50000000E+00  8.00000000E-01  8.00000000E-01  1.50000000E+00  8.00000000E-01
  8.00000000E-01  1.50000000E+00  8.00000000E-01  8.00000000E-01  1.50000000E+00
  8.00000000E-01  8.00000000E-01  1.50000000E+00  8.00000000E-01  8.00000000E-01
  1.50000000E+00  8.00000000E-01  8.00000000E-01  1.50000000E+00  8.00000000E-01
  8.00000000E-01  1.50000000E+00  8.00000000E-01  8.00000000E-01  1.50000000E+00
  8.00000000E-01  8.00000000E-01  1.50000000E+00  8.00000000E-01  8.00000000E-01
  1.50000000E+00  8.00000000E-01  8.00000000E-01  1.50000000E+00  8.00000000E-01
  8.00000000E-01  1.50000000E+00  8.00000000E-01  8.00000000E-01  1.50000000E+00
  8.00000000E-01  8.00000000E-01  1.50000000E+00  8.00000000E-01  8.00000000E-01
  1.50000000E+00  8.00000000E-01  8.00000000E-01  1.50000000E+00  8.00000000E-01
  8.00000000E-01  1.50000000E+00  8.00000000E-01  8.00000000E-01  1.50000000E+00
  8.00000000E-01  8.00000000E-01  1.50000000E+00  8.00000000E-01  8.00000000E-01
  1.50000000E+00  8.00000000E-01  8.00000000E-01  1.50000000E+00  8.00000000E-01
  8.00000000E-01  1.50000000E+00  8.00000000E-01  8.00000000E-01  1.50000000E+00
  8.00000000E-01  8.00000000E-01  1.50000000E+00  8.00000000E-01  8.00000000E-01
  1.50000000E+00  8.00000000E-01  8.00000000E-01  1.50000000E+00  8.00000000E-01
  8.00000000E-01  1.50000000E+00  8.00000000E-01  8.00000000E-01  1.50000000E+00
  8.00000000E-01  8.00000000E-01  1.50000000E+00  8.00000000E-01  8.00000000E-01
  1.50000000E+00  8.00000000E-01  8.00000000E-01  1.50000000E+00  8.00000000E-01
  8.00000000E-01  1.50000000E+00  8.00000000E-01  8.00000000E-01  1.50000000E+00
  8.00000000E-01  8.00000000E-01  1.50000000E+00  8.00000000E-01  8.00000000E-01
  1.50000000E+00  8.00000000E-01  8.00000000E-01  1.50000000E+00  8.00000000E-01
  8.00000000E-01  1.50000000E+00  8.00000000E-01  8.00000000E-01  1.50000000E+00
  8.00000000E-01  8.00000000E-01  1.50000000E+00  8.00000000E-01  8.00000000E-01
  1.50000000E+00  8.00000000E-01  8.00000000E-01  1.50000000E+00  8.00000000E-01
  8.00000000E-01  1.50000000E+00  8.00000000E-01  8.00000000E-01  1.50000000E+00
  8.00000000E-01  8.00000000E-01  1.50000000E+00  8.00000000E-01  8.00000000E-01
  1.50000000E+00  8.00000000E-01  8.00000000E-01  1.50000000E+00  8.00000000E-01
  8.00000000E-01  1.50000000E+00  8.00000000E-01  8.00000000E-01  1.50000000E+00
  8.00000000E-01  8.00000000E-01  1.50000000E+00  8.00000000E-01  8.00000000E-01
  1.50000000E+00  8.00000000E-01  8.00000000E-01  1.50000000E+00  8.00000000E-01
  8.00000000E-01  1.50000000E+00  8.00000000E-01  8.00000000E-01  1.50000000E+00
  8.00000000E-01  8.00000000E-01  1.50000000E+00  8.00000000E-01  8.00000000E-01
  1.50000000E+00  8.00000000E-01  8.00000000E-01  1.50000000E+00  8.00000000E-01
  8.00000000E-01  1.50000000E+00  8.00000000E-01  8.00000000E-01  1.50000000E+00
  8.00000000E-01  8.00000000E-01  1.50000000E+00  8.00000000E-01  8.00000000E-01
  1.50000000E+00  8.00000000E-01  8.00000000E-01  1.50000000E+00  8.00000000E-01
  8.00000000E-01  1.50000000E+00  8.00000000E-01  8.00000000E-01  1.50000000E+00
  8.00000000E-01  8.00000000E-01  1.50000000E+00  8.00000000E-01  8.00000000E-01
  1.50000000E+00  8.00000000E-01  8.00000000E-01  1.50000000E+00  8.00000000E-01
  8.00000000E-01  1.50000000E+00  8.00000000E-01  8.00000000E-01  1.50000000E+00
  8.00000000E-01  8.00000000E-01  1.50000000E+00  8.00000000E-01  8.00000000E-01
  1.50000000E+00  8.00000000E-01  8.00000000E-01  1.50000000E+00  8.00000000E-01
  8.00000000E-01  1.50000000E+00  8.00000000E-01  8.00000000E-01  1.50000000E+00
  8.00000000E-01  8.00000000E-01  1.50000000E+00  8.00000000E-01  8.00000000E-01
  1.50000000E+00  8.00000000E-01  8.00000000E-01  1.50000000E+00  8.00000000E-01
  8.00000000E-01  1.50000000E+00  8.00000000E-01  8.00000000E-01  1.50000000E+00
  8.00000000E-01  8.00000000E-01  1.50000000E+00  8.00000000E-01  8.00000000E-01
  1.50000000E+00  8.00000000E-01  8.00000000E-01  1.50000000E+00  8.00000000E-01
  8.00000000E-01  1.50000000E+00  8.00000000E-01  8.00000000E-01  1.50000000E+00
  8.00000000E-01  8.00000000E-01  1.50000000E+00  8.00000000E-01  8.00000000E-01
  1.50000000E+00  8.00000000E-01  8.00000000E-01  1.50000000E+00  8.00000000E-01
  8.00000000E-01  1.50000000E+00  8.00000000E-01  8.00000000E-01  1.50000000E+00
  8.00000000E-01  8.00000000E-01  1.50000000E+00  8.00000000E-01  8.00000000E-01
  1.50000000E+00  8.00000000E-01  8.00000000E-01  1.50000000E+00  8.00000000E-01
  8.00000000E-01  1.50000000E+00  8.00000000E-01  8.00000000E-01  1.50000000E+00
  8.00000000E-01  8.00000000E-01  1.50000000E+00  8.00000000E-01  8.00000000E-01
  1.50000000E+00  8.00000000E-01  8.00000000E-01  1.50000000E+00  8.00000000E-01
  8.00000000E-01  1.50000000E+00  8.00000000E-01  8.00000000E-01  1.50000000E+00
  8.00000000E-01  8.00000000E-01  1.50000000E+00  8.00000000E-01  8.00000000E-01
  1.50000000E+00  8.00000000E-01  8.00000000E-01  1.50000000E+00  8.00000000E-01
  8.00000000E-01  1.50000000E+00  8.00000000E-01  8.00000000E-01  1.50000000E+00
  8.00000000E-01  8.00000000E-01  1.50000000E+00  8.00000000E-01  8.00000000E-01
  1.50000000E+00  8.00000000E-01  8.00000000E-01  1.50000000E+00  8.00000000E-01
  8.00000000E-01  1.50000000E+00  8.00000000E-01  8.00000000E-01  1.50000000E+00
  8.00000000E-01  8.00000000E-01  1.50000000E+00  8.00000000E-01  8.00000000E-01
  1.50000000E+00  8.00000000E-01  8.00000000E-01  1.50000000E+00  8.00000000E-01
  8.00000000E-01  1.50000000E+00  8.00000000E-01  8.00000000E-01  1.50000000E+00
  8.00000000E-01  8.00000000E-01  1.50000000E+00  8.00000000E-01  8.00000000E-01
  1.50000000E+00  8.00000000E-01  8.00000000E-01  1.50000000E+00  8.00000000E-01
  8.00000000E-01  1.50000000E+00  8.00000000E-01  8.00000000E-01  1.50000000E+00
  8.00000000E-01  8.00000000E-01  1.50000000E+00  8.00000000E-01  8.00000000E-01
  1.50000000E+00  8.00000000E-01  8.00000000E-01  1.50000000E+00  8.00000000E-01
  8.00000000E-01  1.50000000E+00  8.00000000E-01  8.00000000E-01  1.50000000E+00
  8.00000000E-01  8.00000000E-01  1.50000000E+00  8.00000000E-01  8.00000000E-01
  1.50000000E+00  8.00000000E-01  8.00000000E-01  1.50000000E+00  8.00000000E-01
  8.00000000E-01  1.50000000E+00  8.00000000E-01  8.00000000E-01  1.50000000E+00
  8.00000000E-01  8.00000000E-01  1.50000000E+00  8.00000000E-01  8.00000000E-01
  1.50000000E+00  8.00000000E-01  8.00000000E-01  1.50000000E+00  8.00000000E-01
  8.00000000E-01  1.50000000E+00  8.00000000E-01  8.00000000E-01  1.50000000E+00
  8.00000000E-01  8.00000000E-01  1.50000000E+00  8.00000000E-01  8.00000000E-01
  1.50000000E+00  8.00000000E-01  8.00000000E-01  1.50000000E+00  8.00000000E-01
  8.00000000E-01  1.50000000E+00  8.00000000E-01  8.00000000E-01  1.50000000E+00
  8.00000000E-01  8.00000000E-01  1.50000000E+00  8.00000000E-01  8.00000000E-01
  1.50000000E+00  8.00000000E-01  8.00000000E-01  1.50000000E+00  8.00000000E-01
  8.00000000E-01  1.50000000E+00  8.00000000E-01  8.00000000E-01  1.50000000E+00
  8.00000000E-01  8.00000000E-01  1.50000000E+00  8.00000000E-01  8.00000000E-01
  1.50000000E+00  8.00000000E-01  8.00000000E-01  1.50000000E+00  8.00000000E-01
  8.00000000E-01  1.50000000E+00  8.00000000E-01  8.00000000E-01  1.50000000E+00
  8.00000000E-01  8.00000000E-01  1.50000000E+00  8.00000000E-01  8.00000000E-01
  1.50000000E+00  8.00000000E-01  8.00000000E-01  1.50000000E+00  8.00000000E-01
  8.00000000E-01  1.50000000E+00  8.00000000E-01  8.00000000E-01  1.50000000E+00
  8.00000000E-01  8.00000000E-01  1.50000000E+00  8.00000000E-01  8.00000000E-01
  1.50000000E+00  8.00000000E-01  8.00000000E-01  1.50000000E+00  8.00000000E-01
  8.00000000E-01  1.50000000E+00  8.00000000E-01  8.00000000E-01  1.50000000E+00
  8.00000000E-01  8.00000000E-01  1.50000000E+00  8.00000000E-01  8.00000000E-01
  1.50000000E+00  8.00000000E-01  8.00000000E-01  1.50000000E+00  8.00000000E-01
  8.00000000E-01  1.50000000E+00  8.00000000E-01  8.00000000E-01  1.50000000E+00
  8.00000000E-01  8.00000000E-01  1.50000000E+00  8.00000000E-01  8.00000000E-01
  1.50000000E+00  8.00000000E-01  8.00000000E-01  1.50000000E+00  8.00000000E-01
  8.00000000E-01  1.50000000E+00  8.00000000E-01  8.00000000E-01  1.50000000E+00
  8.00000000E-01  8.00000000E-01  1.50000000E+00  8.00000000E-01  8.00000000E-01
  1.50000000E+00  8.00000000E-01  8.00000000E-01  1.50000000E+00  8.00000000E-01
  8.00000000E-01  1.50000000E+00  8.00000000E-01  8.00000000E-01  1.50000000E+00
  8.00000000E-01  8.00000000E-01  1.50000000E+00  8.00000000E-01  8.00000000E-01
  1.50000000E+00  8.00000000E-01  8.00000000E-01  1.50000000E+00  8.00000000E-01
  8.00000000E-01  1.50000000E+00  8.00000000E-01  8.00000000E-01  1.50000000E+00
  8.00000000E-01  8.00000000E-01  1.50000000E+00  8.00000000E-01  8.00000000E-01
  1.50000000E+00  8.00000000E-01  8.00000000E-01  1.50000000E+00  8.00000000E-01
  8.00000000E-01  1.50000000E+00  8.00000000E-01  8.00000000E-01  1.50000000E+00
  8.00000000E-01  8.00000000E-01  1.50000000E+00  8.00000000E-01  8.00000000E-01
  1.50000000E+00  8.00000000E-01  8.00000000E-01  1.50000000E+00  8.00000000E-01
  8.00000000E-01  1.50000000E+00  8.00000000E-01  8.00000000E-01  1.50000000E+00
  8.00000000E-01  8.00000000E-01  1.50000000E+00  8.00000000E-01  8.00000000E-01
  1.50000000E+00  8.00000000E-01  8.00000000E-01  1.50000000E+00  8.00000000E-01
  8.00000000E-01  1.50000000E+00  8.00000000E-01  8.00000000E-01  1.50000000E+00
  8.00000000E-01  8.00000000E-01  1.50000000E+00  8.00000000E-01  8.00000000E-01
  1.50000000E+00  8.00000000E-01  8.00000000E-01  1.50000000E+00  8.00000000E-01
  8.00000000E-01  1.50000000E+00  8.00000000E-01  8.00000000E-01  1.50000000E+00
  8.00000000E-01  8.00000000E-01  1.50000000E+00  8.00000000E-01  8.00000000E-01
  1.50000000E+00  8.00000000E-01  8.00000000E-01  1.50000000E+00  8.00000000E-01
  8.00000000E-01  1.50000000E+00  8.00000000E-01  8.00000000E-01  1.50000000E+00
  8.00000000E-01  8.00000000E-01  1.50000000E+00  8.00000000E-01  8.00000000E-01
  1.50000000E+00  8.00000000E-01  8.00000000E-01  1.50000000E+00  8.00000000E-01
  8.00000000E-01  1.50000000E+00  8.00000000E-01  8.00000000E-01  1.50000000E+00
  8.00000000E-01  8.00000000E-01  1.50000000E+00  8.00000000E-01  8.00000000E-01
  1.50000000E+00  8.00000000E-01  8.00000000E-01  1.50000000E+00  8.00000000E-01
  8.00000000E-01  1.50000000E+00  8.00000000E-01  8.00000000E-01  1.50000000E+00
  8.00000000E-01  8.00000000E-01  1.50000000E+00  8.00000000E-01  8.00000000E-01
  1.50000000E+00  8.00000000E-01  8.00000000E-01  1.50000000E+00  8.00000000E-01
  8.00000000E-01  1.50000000E+00  8.00000000E-01  8.00000000E-01  1.50000000E+00
  8.00000000E-01  8.00000000E-01  1.50000000E+00  8.00000000E-01  8.00000000E-01
  1.50000000E+00  8.00000000E-01  8.00000000E-01  1.50000000E+00  8.00000000E-01
  8.00000000E-01  1.50000000E+00  8.00000000E-01  8.00000000E-01  1.50000000E+00
  8.00000000E-01  8.00000000E-01  1.50000000E+00  8.00000000E-01  8.00000000E-01
  1.50000000E+00  8.00000000E-01  8.00000000E-01  1.50000000E+00  8.00000000E-01
  8.00000000E-01  1.50000000E+00  8.00000000E-01  8.00000000E-01  1.50000000E+00
  8.00000000E-01  8.00000000E-01  1.50000000E+00  8.00000000E-01  8.00000000E-01
  1.50000000E+00  8.00000000E-01  8.00000000E-01  1.50000000E+00  8.00000000E-01
  8.00000000E-01  1.50000000E+00  8.00000000E-01  8.00000000E-01  1.50000000E+00
  8.00000000E-01  8.00000000E-01  1.50000000E+00  8.00000000E-01  8.00000000E-01
  1.50000000E+00  8.00000000E-01  8.00000000E-01  1.50000000E+00  8.00000000E-01
  8.00000000E-01  1.50000000E+00  8.00000000E-01  8.00000000E-01  1.50000000E+00
  8.00000000E-01  8.00000000E-01  1.50000000E+00  8.00000000E-01  8.00000000E-01
  1.50000000E+00  8.00000000E-01  8.00000000E-01  1.50000000E+00  8.00000000E-01
  8.00000000E-01  1.50000000E+00  8.00000000E-01  8.00000000E-01  1.50000000E+00
  8.00000000E-01  8.00000000E-01  1.50000000E+00  8.00000000E-01  8.00000000E-01
  1.50000000E+00  8.00000000E-01  8.00000000E-01  1.50000000E+00  8.00000000E-01
  8.00000000E-01  1.50000000E+00  8.00000000E-01  8.00000000E-01  1.50000000E+00
  8.00000000E-01  8.00000000E-01  1.50000000E+00  8.00000000E-01  8.00000000E-01
  1.50000000E+00  8.00000000E-01  8.00000000E-01  1.50000000E+00  8.00000000E-01
  8.00000000E-01  1.50000000E+00  8.00000000E-01  8.00000000E-01  1.50000000E+00
  8.00000000E-01  8.00000000E-01  1.50000000E+00  8.00000000E-01  8.00000000E-01
  1.50000000E+00  8.00000000E-01  8.00000000E-01  1.50000000E+00  8.00000000E-01
  8.00000000E-01  1.50000000E+00  8.00000000E-01  8.00000000E-01  1.50000000E+00
  8.00000000E-01  8.00000000E-01  1.50000000E+00  8.00000000E-01  8.00000000E-01
  1.50000000E+00  8.00000000E-01  8.00000000E-01  1.50000000E+00  8.00000000E-01
  8.00000000E-01  1.50000000E+00  8.00000000E-01  8.00000000E-01  1.50000000E+00
  8.00000000E-01  8.00000000E-01  1.50000000E+00  8.00000000E-01  8.00000000E-01
  1.50000000E+00  8.00000000E-01  8.00000000E-01  1.50000000E+00  8.00000000E-01
  8.00000000E-01  1.50000000E+00  8.00000000E-01  8.00000000E-01  1.50000000E+00
  8.00000000E-01  8.00000000E-01  1.50000000E+00  8.00000000E-01  8.00000000E-01
  1.50000000E+00  8.00000000E-01  8.00000000E-01  1.50000000E+00  8.00000000E-01
  8.00000000E-01  1.50000000E+00  8.00000000E-01  8.00000000E-01  1.50000000E+00
  8.00000000E-01  8.00000000E-01  1.50000000E+00  8.00000000E-01  8.00000000E-01
  1.50000000E+00  8.00000000E-01  8.00000000E-01  1.50000000E+00  8.00000000E-01
  8.00000000E-01  1.50000000E+00  8.00000000E-01  8.00000000E-01  1.50000000E+00
  8.00000000E-01  8.00000000E-01  1.50000000E+00  8.00000000E-01  8.00000000E-01
  1.50000000E+00  8.00000000E-01  8.00000000E-01  1.50000000E+00  8.00000000E-01
  8.00000000E-01  1.50000000E+00  8.00000000E-01  8.00000000E-01  1.50000000E+00
  8.00000000E-01  8.00000000E-01  1.50000000E+00  8.00000000E-01  8.00000000E-01
  1.50000000E+00  8.00000000E-01  8.00000000E-01  1.50000000E+00  8.00000000E-01
  8.00000000E-01  1.50000000E+00  8.00000000E-01  8.00000000E-01  1.50000000E+00
  8.00000000E-01  8.00000000E-01  1.50000000E+00  8.00000000E-01  8.00000000E-01
  1.50000000E+00  8.00000000E-01  8.00000000E-01  1.50000000E+00  8.00000000E-01
  8.00000000E-01  1.50000000E+00  8.00000000E-01  8.00000000E-01  1.50000000E+00
  8.00000000E-01  8.00000000E-01  1.50000000E+00  8.00000000E-01  8.00000000E-01
  1.50000000E+00  8.00000000E-01  8.00000000E-01  1.50000000E+00  8.00000000E-01
  8.00000000E-01  1.50000000E+00  8.00000000E-01  8.00000000E-01  1.50000000E+00
  8.00000000E-01  8.00000000E-01  1.50000000E+00  8.00000000E-01  8.00000000E-01
  1.50000000E+00  8.00000000E-01  8.00000000E-01  1.50000000E+00  8.00000000E-01
  8.00000000E-01  1.50000000E+00  8.00000000E-01  8.00000000E-01  1.50000000E+00
  8.00000000E-01  8.00000000E-01  1.50000000E+00  8.00000000E-01  8.00000000E-01
  1.50000000E+00  8.00000000E-01  8.00000000E-01  1.50000000E+00  8.00000000E-01
  8.00000000E-01  1.50000000E+00  8.00000000E-01  8.00000000E-01  1.50000000E+00
  8.00000000E-01  8.00000000E-01  1.50000000E+00  8.00000000E-01  8.00000000E-01
  1.50000000E+00  8.00000000E-01  8.00000000E-01  1.50000000E+00  8.00000000E-01
  8.00000000E-01  1.50000000E+00  8.00000000E-01  8.00000000E-01  1.50000000E+00
  8.00000000E-01  8.00000000E-01  1.50000000E+00  8.00000000E-01  8.00000000E-01
  1.50000000E+00  8.00000000E-01  8.00000000E-01  1.50000000E+00  8.00000000E-01
  8.00000000E-01  1.50000000E+00  8.00000000E-01  8.00000000E-01  1.50000000E+00
  8.00000000E-01  8.00000000E-01  1.50000000E+00  8.00000000E-01  8.00000000E-01
  1.50000000E+00  8.00000000E-01  8.00000000E-01  1.50000000E+00  8.00000000E-01
  8.00000000E-01  1.50000000E+00  8.00000000E-01  8.00000000E-01  1.50000000E+00
  8.00000000E-01  8.00000000E-01  1.50000000E+00  8.00000000E-01  8.00000000E-01
  1.50000000E+00  8.00000000E-01  8.00000000E-01  1.50000000E+00  8.00000000E-01
  8.00000000E-01  1.50000000E+00  8.00000000E-01  8.00000000E-01  1.50000000E+00
  8.00000000E-01  8.00000000E-01  1.50000000E+00  8.00000000E-01  8.00000000E-01
  1.50000000E+00  8.00000000E-01  8.00000000E-01  1.50000000E+00  8.00000000E-01
  8.00000000E-01  1.50000000E+00  8.00000000E-01  8.00000000E-01  1.50000000E+00
  8.00000000E-01  8.00000000E-01  1.50000000E+00  8.00000000E-01  8.00000000E-01
  1.50000000E+00  8.00000000E-01  8.00000000E-01  1.50000000E+00  8.00000000E-01
  8.00000000E-01  1.50000000E+00  8.00000000E-01  8.00000000E-01  1.50000000E+00
  8.00000000E-01  8.00000000E-01  1.50000000E+00  8.00000000E-01  8.00000000E-01
  1.50000000E+00  8.00000000E-01  8.00000000E-01  1.50000000E+00  8.00000000E-01
  8.00000000E-01  1.50000000E+00  8.00000000E-01  8.00000000E-01  1.50000000E+00
  8.00000000E-01  8.00000000E-01  1.50000000E+00  8.00000000E-01  8.00000000E-01
  1.50000000E+00  8.00000000E-01  8.00000000E-01  1.50000000E+00  8.00000000E-01
  8.00000000E-01  1.50000000E+00  8.00000000E-01  8.00000000E-01  1.50000000E+00
  8.00000000E-01  8.00000000E-01  1.50000000E+00  8.00000000E-01  8.00000000E-01
  1.50000000E+00  8.00000000E-01  8.00000000E-01  1.50000000E+00  8.00000000E-01
  8.00000000E-01  1.50000000E+00  8.00000000E-01  8.00000000E-01  1.50000000E+00
  8.00000000E-01  8.00000000E-01  1.50000000E+00  8.00000000E-01  8.00000000E-01
  1.50000000E+00  8.00000000E-01  8.00000000E-01  1.50000000E+00  8.00000000E-01
  8.00000000E-01  1.50000000E+00  8.00000000E-01  8.00000000E-01  1.50000000E+00
  8.00000000E-01  8.00000000E-01  1.50000000E+00  8.00000000E-01  8.00000000E-01
  1.50000000E+00  8.00000000E-01  8.00000000E-01  1.50000000E+00  8.00000000E-01
  8.00000000E-01  1.50000000E+00  8.00000000E-01  8.00000000E-01  1.50000000E+00
  8.00000000E-01  8.00000000E-01  1.50000000E+00  8.00000000E-01  8.00000000E-01
  1.50000000E+00  8.00000000E-01  8.00000000E-01  1.50000000E+00  8.00000000E-01
  8.00000000E-01  1.50000000E+00  8.00000000E-01  8.00000000E-01  1.50000000E+00
  8.00000000E-01  8.00000000E-01  1.50000000E+00  8.00000000E-01  8.00000000E-01
  1.50000000E+00  8.00000000E-01  8.00000000E-01  1.50000000E+00  8.00000000E-01
  8.00000000E-01  1.50000000E+00  8.00000000E-01  8.00000000E-01  1.50000000E+00
  8.00000000E-01  8.00000000E-01  1.50000000E+00  8.00000000E-01  8.00000000E-01
  1.50000000E+00  8.00000000E-01  8.00000000E-01  1.50000000E+00  8.00000000E-01
  8.00000000E-01  1.50000000E+00  8.00000000E-01  8.00000000E-01  1.50000000E+00
  8.00000000E-01  8.00000000E-01  1.50000000E+00  8.00000000E-01  8.00000000E-01
  1.50000000E+00  8.00000000E-01  8.00000000E-01  1.50000000E+00  8.00000000E-01
  8.00000000E-01  1.50000000E+00  8.00000000E-01  8.00000000E-01  1.50000000E+00
  8.00000000E-01  8.00000000E-01  1.50000000E+00  8.00000000E-01  8.00000000E-01
  1.50000000E+00  8.00000000E-01  8.00000000E-01  1.50000000E+00  8.00000000E-01
  8.00000000E-01  1.50000000E+00  8.00000000E-01  8.00000000E-01  1.50000000E+00
  8.00000000E-01  8.00000000E-01  1.50000000E+00  8.00000000E-01  8.00000000E-01
  1.50000000E+00  8.00000000E-01  8.00000000E-01  1.50000000E+00  8.00000000E-01
  8.00000000E-01  1.50000000E+00  8.00000000E-01  8.00000000E-01  1.50000000E+00
  8.00000000E-01  8.00000000E-01  1.50000000E+00  8.00000000E-01  8.00000000E-01
  1.50000000E+00  8.00000000E-01  8.00000000E-01  1.50000000E+00  8.00000000E-01
  8.00000000E-01  1.50000000E+00  8.00000000E-01  8.00000000E-01  1.50000000E+00
  8.00000000E-01  8.00000000E-01  1.50000000E+00  8.00000000E-01  8.00000000E-01
  1.50000000E+00  8.00000000E-01  8.00000000E-01  1.50000000E+00  8.00000000E-01
  8.00000000E-01  1.50000000E+00  8.00000000E-01  8.00000000E-01  1.50000000E+00
  8.00000000E-01  8.00000000E-01  1.50000000E+00  8.00000000E-01  8.00000000E-01
  1.50000000E+00  8.00000000E-01  8.00000000E-01  1.50000000E+00  8.00000000E-01
  8.00000000E-01  1.50000000E+00  8.00000000E-01  8.00000000E-01  1.50000000E+00
  8.00000000E-01  8.00000000E-01  1.50000000E+00  8.00000000E-01  8.00000000E-01
  1.50000000E+00  8.00000000E-01  8.00000000E-01  1.50000000E+00  8.00000000E-01
  8.00000000E-01  1.50000000E+00  8.00000000E-01  8.00000000E-01  1.50000000E+00
  8.00000000E-01  8.00000000E-01  1.50000000E+00  8.00000000E-01  8.00000000E-01
  1.50000000E+00  8.00000000E-01  8.00000000E-01  1.50000000E+00  8.00000000E-01
  8.00000000E-01  1.50000000E+00  8.00000000E-01  8.00000000E-01  1.50000000E+00
  8.00000000E-01  8.00000000E-01  1.50000000E+00  8.00000000E-01  8.00000000E-01
  1.50000000E+00  8.00000000E-01  8.00000000E-01  1.50000000E+00  8.00000000E-01
  8.00000000E-01  1.50000000E+00  8.00000000E-01  8.00000000E-01  1.50000000E+00
  8.00000000E-01  8.00000000E-01  1.50000000E+00  8.00000000E-01  8.00000000E-01
  1.50000000E+00  8.00000000E-01  8.00000000E-01  1.50000000E+00  8.00000000E-01
  8.00000000E-01  1.50000000E+00  8.00000000E-01  8.00000000E-01  1.50000000E+00
  8.00000000E-01  8.00000000E-01  1.50000000E+00  8.00000000E-01  8.00000000E-01
  1.50000000E+00  8.00000000E-01  8.00000000E-01  1.50000000E+00  8.00000000E-01
  8.00000000E-01  1.50000000E+00  8.00000000E-01  8.00000000E-01  1.50000000E+00
  8.00000000E-01  8.00000000E-01  1.50000000E+00  8.00000000E-01  8.00000000E-01
  1.50000000E+00  8.00000000E-01  8.00000000E-01  1.50000000E+00  8.00000000E-01
  8.00000000E-01  1.50000000E+00  8.00000000E-01  8.00000000E-01  1.50000000E+00
  8.00000000E-01  8.00000000E-01  1.50000000E+00  8.00000000E-01  8.00000000E-01
  1.50000000E+00  8.00000000E-01  8.00000000E-01  1.50000000E+00  8.00000000E-01
  8.00000000E-01  1.50000000E+00  8.00000000E-01  8.00000000E-01  1.50000000E+00
  8.00000000E-01  8.00000000E-01  1.50000000E+00  8.00000000E-01  8.00000000E-01
  1.50000000E+00  8.00000000E-01  8.00000000E-01  1.50000000E+00  8.00000000E-01
  8.00000000E-01  1.50000000E+00  8.00000000E-01  8.00000000E-01  1.50000000E+00
  8.00000000E-01  8.00000000E-01  1.50000000E+00  8.00000000E-01  8.00000000E-01
  1.50000000E+00  8.00000000E-01  8.00000000E-01  1.50000000E+00  8.00000000E-01
  8.00000000E-01  1.50000000E+00  8.00000000E-01  8.00000000E-01  1.50000000E+00
  8.00000000E-01  8.00000000E-01  1.50000000E+00  8.00000000E-01  8.00000000E-01
  1.50000000E+00  8.00000000E-01  8.00000000E-01  1.50000000E+00  8.00000000E-01
  8.00000000E-01  1.50000000E+00  8.00000000E-01  8.00000000E-01  1.50000000E+00
  8.00000000E-01  8.00000000E-01  1.50000000E+00  8.00000000E-01  8.00000000E-01
  1.50000000E+00  8.00000000E-01  8.00000000E-01  1.50000000E+00  8.00000000E-01
  8.00000000E-01  1.50000000E+00  8.00000000E-01  8.00000000E-01  1.50000000E+00
  8.00000000E-01  8.00000000E-01  1.50000000E+00  8.00000000E-01  8.00000000E-01
  1.50000000E+00  8.00000000E-01  8.00000000E-01  1.50000000E+00  8.00000000E-01
  8.00000000E-01  1.50000000E+00  8.00000000E-01  8.00000000E-01  1.50000000E+00
  8.00000000E-01  8.00000000E-01  1.50000000E+00  8.00000000E-01  8.00000000E-01
  1.50000000E+00  8.00000000E-01  8.00000000E-01  1.50000000E+00  8.00000000E-01
  8.00000000E-01  1.50000000E+00  8.00000000E-01  8.00000000E-01  1.50000000E+00
  8.00000000E-01  8.00000000E-01  1.50000000E+00  8.00000000E-01  8.00000000E-01
  1.50000000E+00  8.00000000E-01  8.00000000E-01  1.50000000E+00  8.00000000E-01
  8.00000000E-01  1.50000000E+00  8.00000000E-01  8.00000000E-01  1.50000000E+00
  8.00000000E-01  8.00000000E-01  1.50000000E+00  8.00000000E-01  8.00000000E-01
  1.50000000E+00  8.00000000E-01  8.00000000E-01  1.50000000E+00  8.00000000E-01
  8.00000000E-01  1.50000000E+00  8.00000000E-01  8.00000000E-01  1.50000000E+00
  8.00000000E-01  8.00000000E-01  1.50000000E+00  8.00000000E-01  8.00000000E-01
  1.50000000E+00  8.00000000E-01  8.00000000E-01  1.50000000E+00  8.00000000E-01
  8.00000000E-01  1.50000000E+00  8.00000000E-01  8.00000000E-01  1.50000000E+00
  8.00000000E-01  8.00000000E-01  1.50000000E+00  8.00000000E-01  8.00000000E-01
  1.50000000E+00  8.00000000E-01  8.00000000E-01  1.50000000E+00  8.00000000E-01
  8.00000000E-01  1.50000000E+00  8.00000000E-01  8.00000000E-01  1.50000000E+00
  8.00000000E-01  8.00000000E-01  1.50000000E+00  8.00000000E-01  8.00000000E-01
  1.50000000E+00  8.00000000E-01  8.00000000E-01  1.50000000E+00  8.00000000E-01
  8.00000000E-01  1.50000000E+00  8.00000000E-01  8.00000000E-01  1.50000000E+00
  8.00000000E-01  8.00000000E-01  1.50000000E+00  8.00000000E-01  8.00000000E-01
  1.50000000E+00  8.00000000E-01  8.00000000E-01  1.50000000E+00  8.00000000E-01
  8.00000000E-01  1.50000000E+00  8.00000000E-01  8.00000000E-01  1.50000000E+00
  8.00000000E-01  8.00000000E-01  1.50000000E+00  8.00000000E-01  8.00000000E-01
  1.50000000E+00  8.00000000E-01  8.00000000E-01  1.50000000E+00  8.00000000E-01
  8.00000000E-01  1.50000000E+00  8.00000000E-01  8.00000000E-01  1.50000000E+00
  8.00000000E-01  8.00000000E-01  1.50000000E+00  8.00000000E-01  8.00000000E-01
  1.50000000E+00  8.00000000E-01  8.00000000E-01  1.50000000E+00  8.00000000E-01
  8.00000000E-01  1.50000000E+00  8.00000000E-01  8.00000000E-01  1.50000000E+00
  8.00000000E-01  8.00000000E-01  1.50000000E+00  8.00000000E-01  8.00000000E-01
  1.50000000E+00  8.00000000E-01  8.00000000E-01  1.50000000E+00  8.00000000E-01
  8.00000000E-01  1.50000000E+00  8.00000000E-01  8.00000000E-01  1.50000000E+00
  8.00000000E-01  8.00000000E-01  1.50000000E+00  8.00000000E-01  8.00000000E-01
  1.50000000E+00  8.00000000E-01  8.00000000E-01  1.50000000E+00  8.00000000E-01
  8.00000000E-01  1.50000000E+00  8.00000000E-01  8.00000000E-01  1.50000000E+00
  8.00000000E-01  8.00000000E-01  1.50000000E+00  8.00000000E-01  8.00000000E-01
  1.50000000E+00  8.00000000E-01  8.00000000E-01  1.50000000E+00  8.00000000E-01
  8.00000000E-01  1.50000000E+00  8.00000000E-01  8.00000000E-01  1.50000000E+00
  8.00000000E-01  8.00000000E-01  1.50000000E+00  8.00000000E-01  8.00000000E-01
  1.50000000E+00  8.00000000E-01  8.00000000E-01  1.50000000E+00  8.00000000E-01
  8.00000000E-01  1.50000000E+00  8.00000000E-01  8.00000000E-01  1.50000000E+00
  8.00000000E-01  8.00000000E-01  1.50000000E+00  8.00000000E-01  8.00000000E-01
  1.50000000E+00  8.00000000E-01  8.00000000E-01  1.50000000E+00  8.00000000E-01
  8.00000000E-01  1.50000000E+00  8.00000000E-01  8.00000000E-01  1.50000000E+00
  8.00000000E-01  8.00000000E-01  1.50000000E+00  8.00000000E-01  8.00000000E-01
  1.50000000E+00  8.00000000E-01  8.00000000E-01  1.50000000E+00  8.00000000E-01
  8.00000000E-01  1.50000000E+00  8.00000000E-01  8.00000000E-01  1.50000000E+00
  8.00000000E-01  8.00000000E-01  1.50000000E+00  8.00000000E-01  8.00000000E-01
  1.50000000E+00  8.00000000E-01  8.00000000E-01  1.50000000E+00  8.00000000E-01
  8.00000000E-01  1.50000000E+00  8.00000000E-01  8.00000000E-01  1.50000000E+00
  8.00000000E-01  8.00000000E-01  1.50000000E+00  8.00000000E-01  8.00000000E-01
  1.50000000E+00  8.00000000E-01  8.00000000E-01  1.50000000E+00  8.00000000E-01
  8.00000000E-01  1.50000000E+00  8.00000000E-01  8.00000000E-01  1.50000000E+00
  8.00000000E-01  8.00000000E-01  1.50000000E+00  8.00000000E-01  8.00000000E-01
  1.50000000E+00  8.00000000E-01  8.00000000E-01  1.50000000E+00  8.00000000E-01
  8.00000000E-01  1.50000000E+00  8.00000000E-01  8.00000000E-01  1.50000000E+00
  8.00000000E-01  8.00000000E-01  1.50000000E+00  8.00000000E-01  8.00000000E-01
  1.50000000E+00  8.00000000E-01  8.00000000E-01  1.50000000E+00  8.00000000E-01
  8.00000000E-01  1.50000000E+00  8.00000000E-01  8.00000000E-01  1.50000000E+00
  8.00000000E-01  8.00000000E-01  1.50000000E+00  8.00000000E-01  8.00000000E-01
  1.50000000E+00  8.00000000E-01  8.00000000E-01  1.50000000E+00  8.00000000E-01
  8.00000000E-01  1.50000000E+00  8.00000000E-01  8.00000000E-01  1.50000000E+00
  8.00000000E-01  8.00000000E-01  1.50000000E+00  8.00000000E-01  8.00000000E-01
  1.50000000E+00  8.00000000E-01  8.00000000E-01  1.50000000E+00  8.00000000E-01
  8.00000000E-01  1.50000000E+00  8.00000000E-01  8.00000000E-01  1.50000000E+00
  8.00000000E-01  8.00000000E-01  1.50000000E+00  8.00000000E-01  8.00000000E-01
  1.50000000E+00  8.00000000E-01  8.00000000E-01  1.50000000E+00  8.00000000E-01
  8.00000000E-01  1.50000000E+00  8.00000000E-01  8.00000000E-01  1.50000000E+00
  8.00000000E-01  8.00000000E-01  1.50000000E+00  8.00000000E-01  8.00000000E-01
  1.50000000E+00  8.00000000E-01  8.00000000E-01  1.50000000E+00  8.00000000E-01
  8.00000000E-01  1.50000000E+00  8.00000000E-01  8.00000000E-01  1.50000000E+00
  8.00000000E-01  8.00000000E-01  1.50000000E+00  8.00000000E-01  8.00000000E-01
  1.50000000E+00  8.00000000E-01  8.00000000E-01  1.50000000E+00  8.00000000E-01
  8.00000000E-01  1.50000000E+00  8.00000000E-01  8.00000000E-01  1.50000000E+00
  8.00000000E-01  8.00000000E-01  1.50000000E+00  8.00000000E-01  8.00000000E-01
  1.50000000E+00  8.00000000E-01  8.00000000E-01  1.50000000E+00  8.00000000E-01
  8.00000000E-01  1.50000000E+00  8.00000000E-01  8.00000000E-01  1.50000000E+00
  8.00000000E-01  8.00000000E-01  1.50000000E+00  8.00000000E-01  8.00000000E-01
  1.50000000E+00  8.00000000E-01  8.00000000E-01  1.50000000E+00  8.00000000E-01
  8.00000000E-01  1.50000000E+00  8.00000000E-01  8.00000000E-01  1.50000000E+00
  8.00000000E-01  8.00000000E-01  1.50000000E+00  8.00000000E-01  8.00000000E-01
  1.50000000E+00  8.00000000E-01  8.00000000E-01  1.50000000E+00  8.00000000E-01
  8.00000000E-01  1.50000000E+00  8.00000000E-01  8.00000000E-01  1.50000000E+00
  8.00000000E-01  8.00000000E-01  1.50000000E+00  8.00000000E-01  8.00000000E-01
  1.50000000E+00  8.00000000E-01  8.00000000E-01  1.50000000E+00  8.00000000E-01
  8.00000000E-01  1.50000000E+00  8.00000000E-01  8.00000000E-01  1.50000000E+00
  8.00000000E-01  8.00000000E-01  1.50000000E+00  8.00000000E-01  8.00000000E-01
  1.50000000E+00  8.00000000E-01  8.00000000E-01  1.50000000E+00  8.00000000E-01
  8.00000000E-01  1.50000000E+00  8.00000000E-01  8.00000000E-01  1.50000000E+00
  8.00000000E-01  8.00000000E-01  1.50000000E+00  8.00000000E-01  8.00000000E-01
  1.50000000E+00  8.00000000E-01  8.00000000E-01  1.50000000E+00  8.00000000E-01
  8.00000000E-01  1.50000000E+00  8.00000000E-01  8.00000000E-01  1.50000000E+00
  8.00000000E-01  8.00000000E-01  1.50000000E+00  8.00000000E-01  8.00000000E-01
  1.50000000E+00  8.00000000E-01  8.00000000E-01  1.50000000E+00  8.00000000E-01
  8.00000000E-01  1.50000000E+00  8.00000000E-01  8.00000000E-01  1.50000000E+00
  8.00000000E-01  8.00000000E-01  1.50000000E+00  8.00000000E-01  8.00000000E-01
  1.50000000E+00  8.00000000E-01  8.00000000E-01  1.50000000E+00  8.00000000E-01
  8.00000000E-01  1.50000000E+00  8.00000000E-01  8.00000000E-01  1.50000000E+00
  8.00000000E-01  8.00000000E-01  1.50000000E+00  8.00000000E-01  8.00000000E-01
  1.50000000E+00  8.00000000E-01  8.00000000E-01  1.50000000E+00  8.00000000E-01
  8.00000000E-01  1.50000000E+00  8.00000000E-01  8.00000000E-01  1.50000000E+00
  8.00000000E-01  8.00000000E-01  1.50000000E+00  8.00000000E-01  8.00000000E-01
  1.50000000E+00  8.00000000E-01  8.00000000E-01  1.50000000E+00  8.00000000E-01
  8.00000000E-01  1.50000000E+00  8.00000000E-01  8.00000000E-01  1.50000000E+00
  8.00000000E-01  8.00000000E-01  1.50000000E+00  8.00000000E-01  8.00000000E-01
  1.50000000E+00  8.00000000E-01  8.00000000E-01  1.50000000E+00  8.00000000E-01
  8.00000000E-01  1.50000000E+00  8.00000000E-01  8.00000000E-01  1.50000000E+00
  8.00000000E-01  8.00000000E-01  1.50000000E+00  8.00000000E-01  8.00000000E-01
  1.50000000E+00  8.00000000E-01  8.00000000E-01  1.50000000E+00  8.00000000E-01
  8.00000000E-01  1.50000000E+00  8.00000000E-01  8.00000000E-01  1.50000000E+00
  8.00000000E-01  8.00000000E-01  1.50000000E+00  8.00000000E-01  8.00000000E-01
  1.50000000E+00  8.00000000E-01  8.00000000E-01  1.50000000E+00  8.00000000E-01
  8.00000000E-01  1.50000000E+00  8.00000000E-01  8.00000000E-01  1.50000000E+00
  8.00000000E-01  8.00000000E-01  1.50000000E+00  8.00000000E-01  8.00000000E-01
  1.50000000E+00  8.00000000E-01  8.00000000E-01  1.50000000E+00  8.00000000E-01
  8.00000000E-01  1.50000000E+00  8.00000000E-01  8.00000000E-01  1.50000000E+00
  8.00000000E-01  8.00000000E-01  1.50000000E+00  8.00000000E-01  8.00000000E-01
  1.50000000E+00  8.00000000E-01  8.00000000E-01  1.50000000E+00  8.00000000E-01
  8.00000000E-01  1.50000000E+00  8.00000000E-01  8.00000000E-01  1.50000000E+00
  8.00000000E-01  8.00000000E-01  1.50000000E+00  8.00000000E-01  8.00000000E-01
  1.50000000E+00  8.00000000E-01  8.00000000E-01  1.50000000E+00  8.00000000E-01
  8.00000000E-01  1.50000000E+00  8.00000000E-01  8.00000000E-01  1.50000000E+00
  8.00000000E-01  8.00000000E-01  1.50000000E+00  8.00000000E-01  8.00000000E-01
  1.50000000E+00  8.00000000E-01  8.00000000E-01  1.50000000E+00  8.00000000E-01
  8.00000000E-01  1.50000000E+00  8.00000000E-01  8.00000000E-01  1.50000000E+00
  8.00000000E-01  8.00000000E-01  1.50000000E+00  8.00000000E-01  8.00000000E-01
  1.50000000E+00  8.00000000E-01  8.00000000E-01  1.50000000E+00  8.00000000E-01
  8.00000000E-01  1.50000000E+00  8.00000000E-01  8.00000000E-01  1.50000000E+00
  8.00000000E-01  8.00000000E-01  1.50000000E+00  8.00000000E-01  8.00000000E-01
  1.50000000E+00  8.00000000E-01  8.00000000E-01  1.50000000E+00  8.00000000E-01
  8.00000000E-01  1.50000000E+00  8.00000000E-01  8.00000000E-01  1.50000000E+00
  8.00000000E-01  8.00000000E-01  1.50000000E+00  8.00000000E-01  8.00000000E-01
  1.50000000E+00  8.00000000E-01  8.00000000E-01  1.50000000E+00  8.00000000E-01
  8.00000000E-01  1.50000000E+00  8.00000000E-01  8.00000000E-01  1.50000000E+00
  8.00000000E-01  8.00000000E-01  1.50000000E+00  8.00000000E-01  8.00000000E-01
  1.50000000E+00  8.00000000E-01  8.00000000E-01  1.50000000E+00  8.00000000E-01
  8.00000000E-01  1.50000000E+00  8.00000000E-01  8.00000000E-01  1.50000000E+00
  8.00000000E-01  8.00000000E-01  1.50000000E+00  8.00000000E-01  8.00000000E-01
  1.50000000E+00  8.00000000E-01  8.00000000E-01  1.50000000E+00  8.00000000E-01
  8.00000000E-01  1.50000000E+00  8.00000000E-01  8.00000000E-01  1.50000000E+00
  8.00000000E-01  8.00000000E-01  1.50000000E+00  8.00000000E-01  8.00000000E-01
  1.50000000E+00  8.00000000E-01  8.00000000E-01  1.50000000E+00  8.00000000E-01
  8.00000000E-01  1.50000000E+00  8.00000000E-01  8.00000000E-01  1.50000000E+00
  8.00000000E-01  8.00000000E-01  1.50000000E+00  8.00000000E-01  8.00000000E-01
  1.50000000E+00  8.00000000E-01  8.00000000E-01  1.50000000E+00  8.00000000E-01
  8.00000000E-01  1.50000000E+00  8.00000000E-01  8.00000000E-01  1.50000000E+00
  8.00000000E-01  8.00000000E-01  1.50000000E+00  8.00000000E-01  8.00000000E-01
  1.50000000E+00  8.00000000E-01  8.00000000E-01  1.50000000E+00  8.00000000E-01
  8.00000000E-01  1.50000000E+00  8.00000000E-01  8.00000000E-01  1.50000000E+00
  8.00000000E-01  8.00000000E-01  1.50000000E+00  8.00000000E-01  8.00000000E-01
  1.50000000E+00  8.00000000E-01  8.00000000E-01  1.50000000E+00  8.00000000E-01
  8.00000000E-01  1.50000000E+00  8.00000000E-01  8.00000000E-01  1.50000000E+00
  8.00000000E-01  8.00000000E-01  1.50000000E+00  8.00000000E-01  8.00000000E-01
  1.50000000E+00  8.00000000E-01  8.00000000E-01  1.50000000E+00  8.00000000E-01
  8.00000000E-01  1.50000000E+00  8.00000000E-01  8.00000000E-01  1.50000000E+00
  8.00000000E-01  8.00000000E-01  1.50000000E+00  8.00000000E-01  8.00000000E-01
  1.50000000E+00  8.00000000E-01  8.00000000E-01  1.50000000E+00  8.00000000E-01
  8.00000000E-01  1.50000000E+00  8.00000000E-01  8.00000000E-01  1.50000000E+00
  8.00000000E-01  8.00000000E-01  1.50000000E+00  8.00000000E-01  8.00000000E-01
  1.50000000E+00  8.00000000E-01  8.00000000E-01  1.50000000E+00  8.00000000E-01
  8.00000000E-01  1.50000000E+00  8.00000000E-01  8.00000000E-01  1.50000000E+00
  8.00000000E-01  8.00000000E-01  1.50000000E+00  8.00000000E-01  8.00000000E-01
  1.50000000E+00  8.00000000E-01  8.00000000E-01  1.50000000E+00  8.00000000E-01
  8.00000000E-01  1.50000000E+00  8.00000000E-01  8.00000000E-01  1.50000000E+00
  8.00000000E-01  8.00000000E-01  1.50000000E+00  8.00000000E-01  8.00000000E-01
  1.50000000E+00  8.00000000E-01  8.00000000E-01  1.50000000E+00  8.00000000E-01
  8.00000000E-01  1.50000000E+00  8.00000000E-01  8.00000000E-01  1.50000000E+00
  8.00000000E-01  8.00000000E-01  1.50000000E+00  8.00000000E-01  8.00000000E-01
  1.50000000E+00  8.00000000E-01  8.00000000E-01  1.50000000E+00  8.00000000E-01
  8.00000000E-01  1.50000000E+00  8.00000000E-01  8.00000000E-01  1.50000000E+00
  8.00000000E-01  8.00000000E-01  1.50000000E+00  8.00000000E-01  8.00000000E-01
  1.50000000E+00  8.00000000E-01  8.00000000E-01  1.50000000E+00  8.00000000E-01
  8.00000000E-01  1.50000000E+00  8.00000000E-01  8.00000000E-01  1.50000000E+00
  8.00000000E-01  8.00000000E-01  1.50000000E+00  8.00000000E-01  8.00000000E-01
  1.50000000E+00  8.00000000E-01  8.00000000E-01  1.50000000E+00  8.00000000E-01
  8.00000000E-01  1.50000000E+00  8.00000000E-01  8.00000000E-01  1.50000000E+00
  8.00000000E-01  8.00000000E-01  1.50000000E+00  8.00000000E-01  8.00000000E-01
  1.50000000E+00  8.00000000E-01  8.00000000E-01  1.50000000E+00  8.00000000E-01
  8.00000000E-01  1.50000000E+00  8.00000000E-01  8.00000000E-01  1.50000000E+00
  8.00000000E-01  8.00000000E-01  1.50000000E+00  8.00000000E-01  8.00000000E-01
  1.50000000E+00  8.00000000E-01  8.00000000E-01  1.50000000E+00  8.00000000E-01
  8.00000000E-01  1.50000000E+00  8.00000000E-01  8.00000000E-01  1.50000000E+00
  8.00000000E-01  8.00000000E-01  1.50000000E+00  8.00000000E-01  8.00000000E-01
  1.50000000E+00  8.00000000E-01  8.00000000E-01  1.50000000E+00  8.00000000E-01
  8.00000000E-01  1.50000000E+00  8.00000000E-01  8.00000000E-01  1.50000000E+00
  8.00000000E-01  8.00000000E-01  1.50000000E+00  8.00000000E-01  8.00000000E-01
  1.50000000E+00  8.00000000E-01  8.00000000E-01  1.50000000E+00  8.00000000E-01
  8.00000000E-01  1.50000000E+00  8.00000000E-01  8.00000000E-01  1.50000000E+00
  8.00000000E-01  8.00000000E-01  1.50000000E+00  8.00000000E-01  8.00000000E-01
  1.50000000E+00  8.00000000E-01  8.00000000E-01  1.50000000E+00  8.00000000E-01
  8.00000000E-01  1.50000000E+00  8.00000000E-01  8.00000000E-01  1.50000000E+00
  8.00000000E-01  8.00000000E-01  1.50000000E+00  8.00000000E-01  8.00000000E-01
  1.50000000E+00  8.00000000E-01  8.00000000E-01  1.50000000E+00  8.00000000E-01
  8.00000000E-01  1.50000000E+00  8.00000000E-01  8.00000000E-01  1.50000000E+00
  8.00000000E-01  8.00000000E-01  1.50000000E+00  8.00000000E-01  8.00000000E-01
  1.50000000E+00  8.00000000E-01  8.00000000E-01  1.50000000E+00  8.00000000E-01
  8.00000000E-01  1.50000000E+00  8.00000000E-01  8.00000000E-01  1.50000000E+00
  8.00000000E-01  8.00000000E-01  1.50000000E+00  8.00000000E-01  8.00000000E-01
  1.50000000E+00  8.00000000E-01  8.00000000E-01  1.50000000E+00  8.00000000E-01
  8.00000000E-01  1.50000000E+00  8.00000000E-01  8.00000000E-01  1.50000000E+00
  8.00000000E-01  8.00000000E-01  1.50000000E+00  8.00000000E-01  8.00000000E-01
  1.50000000E+00  8.00000000E-01  8.00000000E-01  1.50000000E+00  8.00000000E-01
  8.00000000E-01  1.50000000E+00  8.00000000E-01  8.00000000E-01  1.50000000E+00
  8.00000000E-01  8.00000000E-01  1.50000000E+00  8.00000000E-01  8.00000000E-01
  1.50000000E+00  8.00000000E-01  8.00000000E-01  1.50000000E+00  8.00000000E-01
  8.00000000E-01  1.50000000E+00  8.00000000E-01  8.00000000E-01  1.50000000E+00
  8.00000000E-01  8.00000000E-01  1.50000000E+00  8.00000000E-01  8.00000000E-01
  1.50000000E+00  8.00000000E-01  8.00000000E-01  1.50000000E+00  8.00000000E-01
  8.00000000E-01  1.50000000E+00  8.00000000E-01  8.00000000E-01  1.50000000E+00
  8.00000000E-01  8.00000000E-01  1.50000000E+00  8.00000000E-01  8.00000000E-01
  1.50000000E+00  8.00000000E-01  8.00000000E-01  1.50000000E+00  8.00000000E-01
  8.00000000E-01  1.50000000E+00  8.00000000E-01  8.00000000E-01  1.50000000E+00
  8.00000000E-01  8.00000000E-01  1.50000000E+00  8.00000000E-01  8.00000000E-01
  1.50000000E+00  8.00000000E-01  8.00000000E-01  1.50000000E+00  8.00000000E-01
  8.00000000E-01  1.50000000E+00  8.00000000E-01  8.00000000E-01  1.50000000E+00
  8.00000000E-01  8.00000000E-01  1.50000000E+00  8.00000000E-01  8.00000000E-01
  1.50000000E+00  8.00000000E-01  8.00000000E-01  1.50000000E+00  8.00000000E-01
  8.00000000E-01  1.50000000E+00  8.00000000E-01  8.00000000E-01  1.50000000E+00
  8.00000000E-01  8.00000000E-01  1.50000000E+00  8.00000000E-01  8.00000000E-01
  1.50000000E+00  8.00000000E-01  8.00000000E-01  1.50000000E+00  8.00000000E-01
  8.00000000E-01  1.50000000E+00  8.00000000E-01  8.00000000E-01  1.50000000E+00
  8.00000000E-01  8.00000000E-01  1.50000000E+00  8.00000000E-01  8.00000000E-01
  1.50000000E+00  8.00000000E-01  8.00000000E-01  1.50000000E+00  8.00000000E-01
  8.00000000E-01  1.50000000E+00  8.00000000E-01  8.00000000E-01  1.50000000E+00
  8.00000000E-01  8.00000000E-01  1.50000000E+00  8.00000000E-01  8.00000000E-01
  1.50000000E+00  8.00000000E-01  8.00000000E-01  1.50000000E+00  8.00000000E-01
  8.00000000E-01  1.50000000E+00  8.00000000E-01  8.00000000E-01  1.50000000E+00
  8.00000000E-01  8.00000000E-01  1.50000000E+00  8.00000000E-01  8.00000000E-01
  1.50000000E+00  8.00000000E-01  8.00000000E-01  1.50000000E+00  8.00000000E-01
  8.00000000E-01  1.50000000E+00  8.00000000E-01  8.00000000E-01  1.50000000E+00
  8.00000000E-01  8.00000000E-01  1.50000000E+00  8.00000000E-01  8.00000000E-01
  1.50000000E+00  8.00000000E-01  8.00000000E-01  1.50000000E+00  8.00000000E-01
  8.00000000E-01  1.50000000E+00  8.00000000E-01  8.00000000E-01  1.50000000E+00
  8.00000000E-01  8.00000000E-01  1.50000000E+00  8.00000000E-01  8.00000000E-01
  1.50000000E+00  8.00000000E-01  8.00000000E-01  1.50000000E+00  8.00000000E-01
  8.00000000E-01  1.50000000E+00  8.00000000E-01  8.00000000E-01  1.50000000E+00
  8.00000000E-01  8.00000000E-01  1.50000000E+00  8.00000000E-01  8.00000000E-01
  1.50000000E+00  8.00000000E-01  8.00000000E-01  1.50000000E+00  8.00000000E-01
  8.00000000E-01  1.50000000E+00  8.00000000E-01  8.00000000E-01  1.50000000E+00
  8.00000000E-01  8.00000000E-01  1.50000000E+00  8.00000000E-01  8.00000000E-01
  1.50000000E+00  8.00000000E-01  8.00000000E-01  1.50000000E+00  8.00000000E-01
  8.00000000E-01  1.50000000E+00  8.00000000E-01  8.00000000E-01  1.50000000E+00
  8.00000000E-01  8.00000000E-01  1.50000000E+00  8.00000000E-01  8.00000000E-01
  1.50000000E+00  8.00000000E-01  8.00000000E-01  1.50000000E+00  8.00000000E-01
  8.00000000E-01  1.50000000E+00  8.00000000E-01  8.00000000E-01  1.50000000E+00
  8.00000000E-01  8.00000000E-01  1.50000000E+00  8.00000000E-01  8.00000000E-01
  1.50000000E+00  8.00000000E-01  8.00000000E-01  1.50000000E+00  8.00000000E-01
  8.00000000E-01  1.50000000E+00  8.00000000E-01  8.00000000E-01  1.50000000E+00
  8.00000000E-01  8.00000000E-01  1.50000000E+00  8.00000000E-01  8.00000000E-01
  1.50000000E+00  8.00000000E-01  8.00000000E-01  1.50000000E+00  8.00000000E-01
  8.00000000E-01  1.50000000E+00  8.00000000E-01  8.00000000E-01  1.50000000E+00
  8.00000000E-01  8.00000000E-01  1.50000000E+00  8.00000000E-01  8.00000000E-01
  1.50000000E+00  8.00000000E-01  8.00000000E-01  1.50000000E+00  8.00000000E-01
  8.00000000E-01  1.50000000E+00  8.00000000E-01  8.00000000E-01  1.50000000E+00
  8.00000000E-01  8.00000000E-01  1.50000000E+00  8.00000000E-01  8.00000000E-01
  1.50000000E+00  8.00000000E-01  8.00000000E-01  1.50000000E+00  8.00000000E-01
  8.00000000E-01  1.50000000E+00  8.00000000E-01  8.00000000E-01  1.50000000E+00
  8.00000000E-01  8.00000000E-01  1.50000000E+00  8.00000000E-01  8.00000000E-01
  1.50000000E+00  8.00000000E-01  8.00000000E-01  1.50000000E+00  8.00000000E-01
  8.00000000E-01  1.50000000E+00  8.00000000E-01  8.00000000E-01  1.50000000E+00
  8.00000000E-01  8.00000000E-01  1.50000000E+00  8.00000000E-01  8.00000000E-01
  1.50000000E+00  8.00000000E-01  8.00000000E-01  1.50000000E+00  8.00000000E-01
  8.00000000E-01  1.50000000E+00  8.00000000E-01  8.00000000E-01  1.50000000E+00
  8.00000000E-01  8.00000000E-01  1.50000000E+00  8.00000000E-01  8.00000000E-01
  1.50000000E+00  8.00000000E-01  8.00000000E-01  1.50000000E+00  8.00000000E-01
  8.00000000E-01  1.50000000E+00  8.00000000E-01  8.00000000E-01  1.50000000E+00
  8.00000000E-01  8.00000000E-01  1.50000000E+00  8.00000000E-01  8.00000000E-01
  1.50000000E+00  8.00000000E-01  8.00000000E-01  1.50000000E+00  8.00000000E-01
  8.00000000E-01  1.50000000E+00  8.00000000E-01  8.00000000E-01  1.50000000E+00
  8.00000000E-01  8.00000000E-01  1.50000000E+00  8.00000000E-01  8.00000000E-01
  1.50000000E+00  8.00000000E-01  8.00000000E-01  1.50000000E+00  8.00000000E-01
  8.00000000E-01  1.50000000E+00  8.00000000E-01  8.00000000E-01  1.50000000E+00
  8.00000000E-01  8.00000000E-01  1.50000000E+00  8.00000000E-01  8.00000000E-01
  1.50000000E+00  8.00000000E-01  8.00000000E-01  1.50000000E+00  8.00000000E-01
  8.00000000E-01  1.50000000E+00  8.00000000E-01  8.00000000E-01  1.50000000E+00
  8.00000000E-01  8.00000000E-01  1.50000000E+00  8.00000000E-01  8.00000000E-01
  1.50000000E+00  8.00000000E-01  8.00000000E-01  1.50000000E+00  8.00000000E-01
  8.00000000E-01  1.50000000E+00  8.00000000E-01  8.00000000E-01  1.50000000E+00
  8.00000000E-01  8.00000000E-01  1.50000000E+00  8.00000000E-01  8.00000000E-01
  1.50000000E+00  8.00000000E-01  8.00000000E-01  1.50000000E+00  8.00000000E-01
  8.00000000E-01  1.50000000E+00  8.00000000E-01  8.00000000E-01  1.50000000E+00
  8.00000000E-01  8.00000000E-01  1.50000000E+00  8.00000000E-01  8.00000000E-01
  1.50000000E+00  8.00000000E-01  8.00000000E-01  1.50000000E+00  8.00000000E-01
  8.00000000E-01  1.50000000E+00  8.00000000E-01  8.00000000E-01  1.50000000E+00
  8.00000000E-01  8.00000000E-01  1.50000000E+00  8.00000000E-01  8.00000000E-01
  1.50000000E+00  8.00000000E-01  8.00000000E-01  1.50000000E+00  8.00000000E-01
  8.00000000E-01  1.50000000E+00  8.00000000E-01  8.00000000E-01  1.50000000E+00
  8.00000000E-01  8.00000000E-01  1.50000000E+00  8.00000000E-01  8.00000000E-01
  1.50000000E+00  8.00000000E-01  8.00000000E-01  1.50000000E+00  8.00000000E-01
  8.00000000E-01  1.50000000E+00  8.00000000E-01  8.00000000E-01  1.50000000E+00
  8.00000000E-01  8.00000000E-01  1.50000000E+00  8.00000000E-01  8.00000000E-01
  1.50000000E+00  8.00000000E-01  8.00000000E-01  1.50000000E+00  8.00000000E-01
  8.00000000E-01  1.50000000E+00  8.00000000E-01  8.00000000E-01  1.50000000E+00
  8.00000000E-01  8.00000000E-01  1.50000000E+00  8.00000000E-01  8.00000000E-01
  1.50000000E+00  8.00000000E-01  8.00000000E-01  1.50000000E+00  8.00000000E-01
  8.00000000E-01  1.50000000E+00  8.00000000E-01  8.00000000E-01  1.50000000E+00
  8.00000000E-01  8.00000000E-01  1.50000000E+00  8.00000000E-01  8.00000000E-01
  1.50000000E+00  8.00000000E-01  8.00000000E-01  1.50000000E+00  8.00000000E-01
  8.00000000E-01  1.50000000E+00  8.00000000E-01  8.00000000E-01  1.50000000E+00
  8.00000000E-01  8.00000000E-01  1.50000000E+00  8.00000000E-01  8.00000000E-01
  1.50000000E+00  8.00000000E-01  8.00000000E-01  1.50000000E+00  8.00000000E-01
  8.00000000E-01  1.50000000E+00  8.00000000E-01  8.00000000E-01  1.50000000E+00
  8.00000000E-01  8.00000000E-01  1.50000000E+00  8.00000000E-01  8.00000000E-01
  1.50000000E+00  8.00000000E-01  8.00000000E-01  1.50000000E+00  8.00000000E-01
  8.00000000E-01  1.50000000E+00  8.00000000E-01  8.00000000E-01  1.50000000E+00
  8.00000000E-01  8.00000000E-01  1.50000000E+00  8.00000000E-01  8.00000000E-01
  1.50000000E+00  8.00000000E-01  8.00000000E-01  1.50000000E+00  8.00000000E-01
  8.00000000E-01  1.50000000E+00  8.00000000E-01  8.00000000E-01  1.50000000E+00
  8.00000000E-01  8.00000000E-01  1.50000000E+00  8.00000000E-01  8.00000000E-01
  1.50000000E+00  8.00000000E-01  8.00000000E-01  1.50000000E+00  8.00000000E-01
  8.00000000E-01  1.50000000E+00  8.00000000E-01  8.00000000E-01  1.50000000E+00
  8.00000000E-01  8.00000000E-01  1.50000000E+00  8.00000000E-01  8.00000000E-01
  1.50000000E+00  8.00000000E-01  8.00000000E-01  1.50000000E+00  8.00000000E-01
  8.00000000E-01  1.50000000E+00  8.00000000E-01  8.00000000E-01  1.50000000E+00
  8.00000000E-01  8.00000000E-01  1.50000000E+00  8.00000000E-01  8.00000000E-01
  1.50000000E+00  8.00000000E-01  8.00000000E-01  1.50000000E+00  8.00000000E-01
  8.00000000E-01  1.50000000E+00  8.00000000E-01  8.00000000E-01  1.50000000E+00
  8.00000000E-01  8.00000000E-01  1.50000000E+00  8.00000000E-01  8.00000000E-01
  1.50000000E+00  8.00000000E-01  8.00000000E-01  1.50000000E+00  8.00000000E-01
  8.00000000E-01  1.50000000E+00  8.00000000E-01  8.00000000E-01  1.50000000E+00
  8.00000000E-01  8.00000000E-01  1.50000000E+00  8.00000000E-01  8.00000000E-01
  1.50000000E+00  8.00000000E-01  8.00000000E-01  1.50000000E+00  8.00000000E-01
  8.00000000E-01  1.50000000E+00  8.00000000E-01  8.00000000E-01  1.50000000E+00
  8.00000000E-01  8.00000000E-01  1.50000000E+00  8.00000000E-01  8.00000000E-01
  1.50000000E+00  8.00000000E-01  8.00000000E-01  1.50000000E+00  8.00000000E-01
  8.00000000E-01  1.50000000E+00  8.00000000E-01  8.00000000E-01  1.50000000E+00
  8.00000000E-01  8.00000000E-01  1.50000000E+00  8.00000000E-01  8.00000000E-01
  1.50000000E+00  8.00000000E-01  8.00000000E-01  1.50000000E+00  8.00000000E-01
  8.00000000E-01  1.50000000E+00  8.00000000E-01  8.00000000E-01  1.50000000E+00
  8.00000000E-01  8.00000000E-01  1.50000000E+00  8.00000000E-01  8.00000000E-01
  1.50000000E+00  8.00000000E-01  8.00000000E-01  1.50000000E+00  8.00000000E-01
  8.00000000E-01  1.50000000E+00  8.00000000E-01  8.00000000E-01  1.50000000E+00
  8.00000000E-01  8.00000000E-01  1.50000000E+00  8.00000000E-01  8.00000000E-01
  1.50000000E+00  8.00000000E-01  8.00000000E-01  1.50000000E+00  8.00000000E-01
  8.00000000E-01  1.50000000E+00  8.00000000E-01  8.00000000E-01  1.50000000E+00
  8.00000000E-01  8.00000000E-01  1.50000000E+00  8.00000000E-01  8.00000000E-01
  1.50000000E+00  8.00000000E-01  8.00000000E-01  1.50000000E+00  8.00000000E-01
  8.00000000E-01  1.50000000E+00  8.00000000E-01  8.00000000E-01  1.50000000E+00
  8.00000000E-01  8.00000000E-01  1.50000000E+00  8.00000000E-01  8.00000000E-01
  1.50000000E+00  8.00000000E-01  8.00000000E-01  1.50000000E+00  8.00000000E-01
  8.00000000E-01  1.50000000E+00  8.00000000E-01  8.00000000E-01  1.50000000E+00
  8.00000000E-01  8.00000000E-01  1.50000000E+00  8.00000000E-01  8.00000000E-01
  1.50000000E+00  8.00000000E-01  8.00000000E-01  1.50000000E+00  8.00000000E-01
  8.00000000E-01  1.50000000E+00  8.00000000E-01  8.00000000E-01  1.50000000E+00
  8.00000000E-01  8.00000000E-01  1.50000000E+00  8.00000000E-01  8.00000000E-01
  1.50000000E+00  8.00000000E-01  8.00000000E-01  1.50000000E+00  8.00000000E-01
  8.00000000E-01  1.50000000E+00  8.00000000E-01  8.00000000E-01  1.50000000E+00
  8.00000000E-01  8.00000000E-01  1.50000000E+00  8.00000000E-01  8.00000000E-01
  1.50000000E+00  8.00000000E-01  8.00000000E-01  1.50000000E+00  8.00000000E-01
  8.00000000E-01  1.50000000E+00  8.00000000E-01  8.00000000E-01  1.50000000E+00
  8.00000000E-01  8.00000000E-01  1.50000000E+00  8.00000000E-01  8.00000000E-01
  1.50000000E+00  8.00000000E-01  8.00000000E-01  1.50000000E+00  8.00000000E-01
  8.00000000E-01  1.50000000E+00  8.00000000E-01  8.00000000E-01  1.50000000E+00
  8.00000000E-01  8.00000000E-01  1.50000000E+00  8.00000000E-01  8.00000000E-01
  1.50000000E+00  8.00000000E-01  8.00000000E-01  1.50000000E+00  8.00000000E-01
  8.00000000E-01  1.50000000E+00  8.00000000E-01  8.00000000E-01  1.50000000E+00
  8.00000000E-01  8.00000000E-01  1.50000000E+00  8.00000000E-01  8.00000000E-01
  1.50000000E+00  8.00000000E-01  8.00000000E-01  1.50000000E+00  8.00000000E-01
  8.00000000E-01  1.50000000E+00  8.00000000E-01  8.00000000E-01  1.50000000E+00
  8.00000000E-01  8.00000000E-01  1.50000000E+00  8.00000000E-01  8.00000000E-01
  1.50000000E+00  8.00000000E-01  8.00000000E-01  1.50000000E+00  8.00000000E-01
  8.00000000E-01  1.50000000E+00  8.00000000E-01  8.00000000E-01  1.50000000E+00
  8.00000000E-01  8.00000000E-01  1.50000000E+00  8.00000000E-01  8.00000000E-01
  1.50000000E+00  8.00000000E-01  8.00000000E-01  1.50000000E+00  8.00000000E-01
  8.00000000E-01  1.50000000E+00  8.00000000E-01  8.00000000E-01  1.50000000E+00
  8.00000000E-01  8.00000000E-01  1.50000000E+00  8.00000000E-01  8.00000000E-01
  1.50000000E+00  8.00000000E-01  8.00000000E-01  1.50000000E+00  8.00000000E-01
  8.00000000E-01  1.50000000E+00  8.00000000E-01  8.00000000E-01  1.50000000E+00
  8.00000000E-01  8.00000000E-01  1.50000000E+00  8.00000000E-01  8.00000000E-01
  1.50000000E+00  8.00000000E-01  8.00000000E-01  1.50000000E+00  8.00000000E-01
  8.00000000E-01  1.50000000E+00  8.00000000E-01  8.00000000E-01  1.50000000E+00
  8.00000000E-01  8.00000000E-01  1.50000000E+00  8.00000000E-01  8.00000000E-01
  1.50000000E+00  8.00000000E-01  8.00000000E-01  1.50000000E+00  8.00000000E-01
  8.00000000E-01  1.50000000E+00  8.00000000E-01  8.00000000E-01  1.50000000E+00
  8.00000000E-01  8.00000000E-01  1.50000000E+00  8.00000000E-01  8.00000000E-01
  1.50000000E+00  8.00000000E-01  8.00000000E-01  1.50000000E+00  8.00000000E-01
  8.00000000E-01  1.50000000E+00  8.00000000E-01  8.00000000E-01  1.50000000E+00
  8.00000000E-01  8.00000000E-01  1.50000000E+00  8.00000000E-01  8.00000000E-01
  1.50000000E+00  8.00000000E-01  8.00000000E-01  1.50000000E+00  8.00000000E-01
  8.00000000E-01  1.50000000E+00  8.00000000E-01  8.00000000E-01  1.50000000E+00
  8.00000000E-01  8.00000000E-01  1.50000000E+00  8.00000000E-01  8.00000000E-01
  1.50000000E+00  8.00000000E-01  8.00000000E-01  1.50000000E+00  8.00000000E-01
  8.00000000E-01  1.50000000E+00  8.00000000E-01  8.00000000E-01  1.50000000E+00
  8.00000000E-01  8.00000000E-01  1.50000000E+00  8.00000000E-01  8.00000000E-01
  1.50000000E+00  8.00000000E-01  8.00000000E-01  1.50000000E+00  8.00000000E-01
  8.00000000E-01  1.50000000E+00  8.00000000E-01  8.00000000E-01  1.50000000E+00
  8.00000000E-01  8.00000000E-01  1.50000000E+00  8.00000000E-01  8.00000000E-01
  1.50000000E+00  8.00000000E-01  8.00000000E-01  1.50000000E+00  8.00000000E-01
  8.00000000E-01  1.50000000E+00  8.00000000E-01  8.00000000E-01  1.50000000E+00
  8.00000000E-01  8.00000000E-01  1.50000000E+00  8.00000000E-01  8.00000000E-01
  1.50000000E+00  8.00000000E-01  8.00000000E-01  1.50000000E+00  8.00000000E-01
  8.00000000E-01  1.50000000E+00  8.00000000E-01  8.00000000E-01  1.50000000E+00
  8.00000000E-01  8.00000000E-01  1.50000000E+00  8.00000000E-01  8.00000000E-01
  1.50000000E+00  8.00000000E-01  8.00000000E-01  1.50000000E+00  8.00000000E-01
  8.00000000E-01  1.50000000E+00  8.00000000E-01  8.00000000E-01  1.50000000E+00
  8.00000000E-01  8.00000000E-01  1.50000000E+00  8.00000000E-01  8.00000000E-01
  1.50000000E+00  8.00000000E-01  8.00000000E-01  1.50000000E+00  8.00000000E-01
  8.00000000E-01  1.50000000E+00  8.00000000E-01  8.00000000E-01  1.50000000E+00
  8.00000000E-01  8.00000000E-01  1.50000000E+00  8.00000000E-01  8.00000000E-01
  1.50000000E+00  8.00000000E-01  8.00000000E-01  1.50000000E+00  8.00000000E-01
  8.00000000E-01  1.50000000E+00  8.00000000E-01  8.00000000E-01  1.50000000E+00
  8.00000000E-01  8.00000000E-01  1.50000000E+00  8.00000000E-01  8.00000000E-01
  1.50000000E+00  8.00000000E-01  8.00000000E-01  1.50000000E+00  8.00000000E-01
  8.00000000E-01  1.50000000E+00  8.00000000E-01  8.00000000E-01  1.50000000E+00
  8.00000000E-01  8.00000000E-01  1.50000000E+00  8.00000000E-01  8.00000000E-01
  1.50000000E+00  8.00000000E-01  8.00000000E-01  1.50000000E+00  8.00000000E-01
  8.00000000E-01  1.50000000E+00  8.00000000E-01  8.00000000E-01  1.50000000E+00
  8.00000000E-01  8.00000000E-01  1.50000000E+00  8.00000000E-01  8.00000000E-01
  1.50000000E+00  8.00000000E-01  8.00000000E-01  1.50000000E+00  8.00000000E-01
  8.00000000E-01  1.50000000E+00  8.00000000E-01  8.00000000E-01  1.50000000E+00
  8.00000000E-01  8.00000000E-01  1.50000000E+00  8.00000000E-01  8.00000000E-01
  1.50000000E+00  8.00000000E-01  8.00000000E-01  1.50000000E+00  8.00000000E-01
  8.00000000E-01  1.50000000E+00  8.00000000E-01  8.00000000E-01  1.50000000E+00
  8.00000000E-01  8.00000000E-01  1.50000000E+00  8.00000000E-01  8.00000000E-01
  1.50000000E+00  8.00000000E-01  8.00000000E-01  1.50000000E+00  8.00000000E-01
  8.00000000E-01  1.50000000E+00  8.00000000E-01  8.00000000E-01  1.50000000E+00
  8.00000000E-01  8.00000000E-01  1.50000000E+00  8.00000000E-01  8.00000000E-01
  1.50000000E+00  8.00000000E-01  8.00000000E-01  1.50000000E+00  8.00000000E-01
  8.00000000E-01  1.50000000E+00  8.00000000E-01  8.00000000E-01  1.50000000E+00
  8.00000000E-01  8.00000000E-01  1.50000000E+00  8.00000000E-01  8.00000000E-01
  1.50000000E+00  8.00000000E-01  8.00000000E-01  1.50000000E+00  8.00000000E-01
  8.00000000E-01  1.50000000E+00  8.00000000E-01  8.00000000E-01  1.50000000E+00
  8.00000000E-01  8.00000000E-01  1.50000000E+00  8.00000000E-01  8.00000000E-01
  1.50000000E+00  8.00000000E-01  8.00000000E-01  1.50000000E+00  8.00000000E-01
  8.00000000E-01  1.50000000E+00  8.00000000E-01  8.00000000E-01  1.50000000E+00
  8.00000000E-01  8.00000000E-01  1.50000000E+00  8.00000000E-01  8.00000000E-01
  1.50000000E+00  8.00000000E-01  8.00000000E-01  1.50000000E+00  8.00000000E-01
  8.00000000E-01  1.50000000E+00  8.00000000E-01  8.00000000E-01  1.50000000E+00
  8.00000000E-01  8.00000000E-01  1.50000000E+00  8.00000000E-01  8.00000000E-01
  1.50000000E+00  8.00000000E-01  8.00000000E-01  1.50000000E+00  8.00000000E-01
  8.00000000E-01  1.50000000E+00  8.00000000E-01  8.00000000E-01  1.50000000E+00
  8.00000000E-01  8.00000000E-01  1.50000000E+00  8.00000000E-01  8.00000000E-01
  1.50000000E+00  8.00000000E-01  8.00000000E-01  1.50000000E+00  8.00000000E-01
  8.00000000E-01  1.50000000E+00  8.00000000E-01  8.00000000E-01  1.50000000E+00
  8.00000000E-01  8.00000000E-01  1.50000000E+00  8.00000000E-01  8.00000000E-01
  1.50000000E+00  8.00000000E-01  8.00000000E-01  1.50000000E+00  8.00000000E-01
  8.00000000E-01  1.50000000E+00  8.00000000E-01  8.00000000E-01  1.50000000E+00
  8.00000000E-01  8.00000000E-01  1.50000000E+00  8.00000000E-01  8.00000000E-01
  1.50000000E+00  8.00000000E-01  8.00000000E-01  1.50000000E+00  8.00000000E-01
  8.00000000E-01  1.50000000E+00  8.00000000E-01  8.00000000E-01  1.50000000E+00
  8.00000000E-01  8.00000000E-01  1.50000000E+00  8.00000000E-01  8.00000000E-01
  1.50000000E+00  8.00000000E-01  8.00000000E-01  1.50000000E+00  8.00000000E-01
  8.00000000E-01  1.50000000E+00  8.00000000E-01  8.00000000E-01  1.50000000E+00
  8.00000000E-01  8.00000000E-01  1.50000000E+00  8.00000000E-01  8.00000000E-01
  1.50000000E+00  8.00000000E-01  8.00000000E-01  1.50000000E+00  8.00000000E-01
  8.00000000E-01  1.50000000E+00  8.00000000E-01  8.00000000E-01  1.50000000E+00
  8.00000000E-01  8.00000000E-01  1.50000000E+00  8.00000000E-01  8.00000000E-01
  1.50000000E+00  8.00000000E-01  8.00000000E-01  1.50000000E+00  8.00000000E-01
  8.00000000E-01  1.50000000E+00  8.00000000E-01  8.00000000E-01  1.50000000E+00
  8.00000000E-01  8.00000000E-01  1.50000000E+00  8.00000000E-01  8.00000000E-01
  1.50000000E+00  8.00000000E-01  8.00000000E-01  1.50000000E+00  8.00000000E-01
  8.00000000E-01  1.50000000E+00  8.00000000E-01  8.00000000E-01  1.50000000E+00
  8.00000000E-01  8.00000000E-01  1.50000000E+00  8.00000000E-01  8.00000000E-01
  1.50000000E+00  8.00000000E-01  8.00000000E-01  1.50000000E+00  8.00000000E-01
  8.00000000E-01  1.50000000E+00  8.00000000E-01  8.00000000E-01  1.50000000E+00
  8.00000000E-01  8.00000000E-01  1.50000000E+00  8.00000000E-01  8.00000000E-01
  1.50000000E+00  8.00000000E-01  8.00000000E-01  1.50000000E+00  8.00000000E-01
  8.00000000E-01  1.50000000E+00  8.00000000E-01  8.00000000E-01  1.50000000E+00
  8.00000000E-01  8.00000000E-01  1.50000000E+00  8.00000000E-01  8.00000000E-01
  1.50000000E+00  8.00000000E-01  8.00000000E-01  1.50000000E+00  8.00000000E-01
  8.00000000E-01  1.50000000E+00  8.00000000E-01  8.00000000E-01  1.50000000E+00
  8.00000000E-01  8.00000000E-01  1.50000000E+00  8.00000000E-01  8.00000000E-01
  1.50000000E+00  8.00000000E-01  8.00000000E-01  1.50000000E+00  8.00000000E-01
  8.00000000E-01  1.50000000E+00  8.00000000E-01  8.00000000E-01  1.50000000E+00
  8.00000000E-01  8.00000000E-01  1.50000000E+00  8.00000000E-01  8.00000000E-01
  1.50000000E+00  8.00000000E-01  8.00000000E-01  1.50000000E+00  8.00000000E-01
  8.00000000E-01  1.50000000E+00  8.00000000E-01  8.00000000E-01  1.50000000E+00
  8.00000000E-01  8.00000000E-01  1.50000000E+00  8.00000000E-01  8.00000000E-01
  1.50000000E+00  8.00000000E-01  8.00000000E-01  1.50000000E+00  8.00000000E-01
  8.00000000E-01  1.50000000E+00  8.00000000E-01  8.00000000E-01  1.50000000E+00
  8.00000000E-01  8.00000000E-01  1.50000000E+00  8.00000000E-01  8.00000000E-01
  1.50000000E+00  8.00000000E-01  8.00000000E-01  1.50000000E+00  8.00000000E-01
  8.00000000E-01  1.50000000E+00  8.00000000E-01  8.00000000E-01  1.50000000E+00
  8.00000000E-01  8.00000000E-01  1.50000000E+00  8.00000000E-01  8.00000000E-01
  1.50000000E+00  8.00000000E-01  8.00000000E-01  1.50000000E+00  8.00000000E-01
  8.00000000E-01  1.50000000E+00  8.00000000E-01  8.00000000E-01  1.50000000E+00
  8.00000000E-01  8.00000000E-01  1.50000000E+00  8.00000000E-01  8.00000000E-01
  1.50000000E+00  8.00000000E-01  8.00000000E-01  1.50000000E+00  8.00000000E-01
  8.00000000E-01  1.50000000E+00  8.00000000E-01  8.00000000E-01  1.50000000E+00
  8.00000000E-01  8.00000000E-01  1.50000000E+00  8.00000000E-01  8.00000000E-01
  1.50000000E+00  8.00000000E-01  8.00000000E-01  1.50000000E+00  8.00000000E-01
  8.00000000E-01  1.50000000E+00  8.00000000E-01  8.00000000E-01  1.50000000E+00
  8.00000000E-01  8.00000000E-01  1.50000000E+00  8.00000000E-01  8.00000000E-01
  1.50000000E+00  8.00000000E-01  8.00000000E-01  1.50000000E+00  8.00000000E-01
  8.00000000E-01  1.50000000E+00  8.00000000E-01  8.00000000E-01  1.50000000E+00
  8.00000000E-01  8.00000000E-01  1.50000000E+00  8.00000000E-01  8.00000000E-01
  1.50000000E+00  8.00000000E-01  8.00000000E-01  1.50000000E+00  8.00000000E-01
  8.00000000E-01  1.50000000E+00  8.00000000E-01  8.00000000E-01  1.50000000E+00
  8.00000000E-01  8.00000000E-01  1.50000000E+00  8.00000000E-01  8.00000000E-01
  1.50000000E+00  8.00000000E-01  8.00000000E-01  1.50000000E+00  8.00000000E-01
  8.00000000E-01  1.50000000E+00  8.00000000E-01  8.00000000E-01  1.50000000E+00
  8.00000000E-01  8.00000000E-01  1.50000000E+00  8.00000000E-01  8.00000000E-01
  1.50000000E+00  8.00000000E-01  8.00000000E-01  1.50000000E+00  8.00000000E-01
  8.00000000E-01  1.50000000E+00  8.00000000E-01  8.00000000E-01  1.50000000E+00
  8.00000000E-01  8.00000000E-01  1.50000000E+00  8.00000000E-01  8.00000000E-01
  1.50000000E+00  8.00000000E-01  8.00000000E-01  1.50000000E+00  8.00000000E-01
  8.00000000E-01  1.50000000E+00  8.00000000E-01  8.00000000E-01  1.50000000E+00
  8.00000000E-01  8.00000000E-01  1.50000000E+00  8.00000000E-01  8.00000000E-01
  1.50000000E+00  8.00000000E-01  8.00000000E-01  1.50000000E+00  8.00000000E-01
  8.00000000E-01  1.50000000E+00  8.00000000E-01  8.00000000E-01  1.50000000E+00
  8.00000000E-01  8.00000000E-01  1.50000000E+00  8.00000000E-01  8.00000000E-01
  1.50000000E+00  8.00000000E-01  8.00000000E-01  1.50000000E+00  8.00000000E-01
  8.00000000E-01  1.50000000E+00  8.00000000E-01  8.00000000E-01  1.50000000E+00
  8.00000000E-01  8.00000000E-01  1.50000000E+00  8.00000000E-01  8.00000000E-01
  1.50000000E+00  8.00000000E-01  8.00000000E-01  1.50000000E+00  8.00000000E-01
  8.00000000E-01  1.50000000E+00  8.00000000E-01  8.00000000E-01  1.50000000E+00
  8.00000000E-01  8.00000000E-01  1.50000000E+00  8.00000000E-01  8.00000000E-01
  1.50000000E+00  8.00000000E-01  8.00000000E-01  1.50000000E+00  8.00000000E-01
  8.00000000E-01  1.50000000E+00  8.00000000E-01  8.00000000E-01  1.50000000E+00
  8.00000000E-01  8.00000000E-01  1.50000000E+00  8.00000000E-01  8.00000000E-01
  1.50000000E+00  8.00000000E-01  8.00000000E-01  1.50000000E+00  8.00000000E-01
  8.00000000E-01  1.50000000E+00  8.00000000E-01  8.00000000E-01  1.50000000E+00
  8.00000000E-01  8.00000000E-01  1.50000000E+00  8.00000000E-01  8.00000000E-01
  1.50000000E+00  8.00000000E-01  8.00000000E-01  1.50000000E+00  8.00000000E-01
  8.00000000E-01  1.50000000E+00  8.00000000E-01  8.00000000E-01  1.50000000E+00
  8.00000000E-01  8.00000000E-01  1.50000000E+00  8.00000000E-01  8.00000000E-01
  1.50000000E+00  8.00000000E-01  8.00000000E-01  1.50000000E+00  8.00000000E-01
  8.00000000E-01  1.50000000E+00  8.00000000E-01  8.00000000E-01  1.50000000E+00
  8.00000000E-01  8.00000000E-01  1.50000000E+00  8.00000000E-01  8.00000000E-01
  1.50000000E+00  8.00000000E-01  8.00000000E-01  1.50000000E+00  8.00000000E-01
  8.00000000E-01  1.50000000E+00  8.00000000E-01  8.00000000E-01  1.50000000E+00
  8.00000000E-01  8.00000000E-01  1.50000000E+00  8.00000000E-01  8.00000000E-01
  1.50000000E+00  8.00000000E-01  8.00000000E-01  1.50000000E+00  8.00000000E-01
  8.00000000E-01  1.50000000E+00  8.00000000E-01  8.00000000E-01  1.50000000E+00
  8.00000000E-01  8.00000000E-01  1.50000000E+00  8.00000000E-01  8.00000000E-01
  1.50000000E+00  8.00000000E-01  8.00000000E-01  1.50000000E+00  8.00000000E-01
  8.00000000E-01  1.50000000E+00  8.00000000E-01  8.00000000E-01  1.50000000E+00
  8.00000000E-01  8.00000000E-01  1.50000000E+00  8.00000000E-01  8.00000000E-01
  1.50000000E+00  8.00000000E-01  8.00000000E-01  1.50000000E+00  8.00000000E-01
  8.00000000E-01  1.50000000E+00  8.00000000E-01  8.00000000E-01  1.50000000E+00
  8.00000000E-01  8.00000000E-01  1.50000000E+00  8.00000000E-01  8.00000000E-01
  1.50000000E+00  8.00000000E-01  8.00000000E-01  1.50000000E+00  8.00000000E-01
  8.00000000E-01  1.50000000E+00  8.00000000E-01  8.00000000E-01  1.50000000E+00
  8.00000000E-01  8.00000000E-01  1.50000000E+00  8.00000000E-01  8.00000000E-01
  1.50000000E+00  8.00000000E-01  8.00000000E-01  1.50000000E+00  8.00000000E-01
  8.00000000E-01  1.50000000E+00  8.00000000E-01  8.00000000E-01  1.50000000E+00
  8.00000000E-01  8.00000000E-01  1.50000000E+00  8.00000000E-01  8.00000000E-01
  1.50000000E+00  8.00000000E-01  8.00000000E-01  1.50000000E+00  8.00000000E-01
  8.00000000E-01  1.50000000E+00  8.00000000E-01  8.00000000E-01  1.50000000E+00
  8.00000000E-01  8.00000000E-01  1.50000000E+00  8.00000000E-01  8.00000000E-01
  1.50000000E+00  8.00000000E-01  8.00000000E-01  1.50000000E+00  8.00000000E-01
  8.00000000E-01  1.50000000E+00  8.00000000E-01  8.00000000E-01  1.50000000E+00
  8.00000000E-01  8.00000000E-01  1.50000000E+00  8.00000000E-01  8.00000000E-01
  1.50000000E+00  8.00000000E-01  8.00000000E-01  1.50000000E+00  8.00000000E-01
  8.00000000E-01  1.50000000E+00  8.00000000E-01  8.00000000E-01  1.50000000E+00
  8.00000000E-01  8.00000000E-01  1.50000000E+00  8.00000000E-01  8.00000000E-01
  1.50000000E+00  8.00000000E-01  8.00000000E-01  1.50000000E+00  8.00000000E-01
  8.00000000E-01  1.50000000E+00  8.00000000E-01  8.00000000E-01  1.50000000E+00
  8.00000000E-01  8.00000000E-01  1.50000000E+00  8.00000000E-01  8.00000000E-01
  1.50000000E+00  8.00000000E-01  8.00000000E-01  1.50000000E+00  8.00000000E-01
  8.00000000E-01  1.50000000E+00  8.00000000E-01  8.00000000E-01  1.50000000E+00
  8.00000000E-01  8.00000000E-01  1.50000000E+00  8.00000000E-01  8.00000000E-01
  1.50000000E+00  8.00000000E-01  8.00000000E-01  1.50000000E+00  8.00000000E-01
  8.00000000E-01  1.50000000E+00  8.00000000E-01  8.00000000E-01  1.50000000E+00
  8.00000000E-01  8.00000000E-01  1.50000000E+00  8.00000000E-01  8.00000000E-01
  1.50000000E+00  8.00000000E-01  8.00000000E-01  1.50000000E+00  8.00000000E-01
  8.00000000E-01  1.50000000E+00  8.00000000E-01  8.00000000E-01  1.50000000E+00
  8.00000000E-01  8.00000000E-01  1.50000000E+00  8.00000000E-01  8.00000000E-01
  1.50000000E+00  8.00000000E-01  8.00000000E-01  1.50000000E+00  8.00000000E-01
  8.00000000E-01  1.50000000E+00  8.00000000E-01  8.00000000E-01  1.50000000E+00
  8.00000000E-01  8.00000000E-01  1.50000000E+00  8.00000000E-01  8.00000000E-01
  1.50000000E+00  8.00000000E-01  8.00000000E-01  1.50000000E+00  8.00000000E-01
  8.00000000E-01  1.50000000E+00  8.00000000E-01  8.00000000E-01  1.50000000E+00
  8.00000000E-01  8.00000000E-01  1.50000000E+00  8.00000000E-01  8.00000000E-01
  1.50000000E+00  8.00000000E-01  8.00000000E-01  1.50000000E+00  8.00000000E-01
  8.00000000E-01  1.50000000E+00  8.00000000E-01  8.00000000E-01  1.50000000E+00
  8.00000000E-01  8.00000000E-01  1.50000000E+00  8.00000000E-01  8.00000000E-01
  1.50000000E+00  8.00000000E-01  8.00000000E-01  1.50000000E+00  8.00000000E-01
  8.00000000E-01  1.50000000E+00  8.00000000E-01  8.00000000E-01  1.50000000E+00
  8.00000000E-01  8.00000000E-01  1.50000000E+00  8.00000000E-01  8.00000000E-01
  1.50000000E+00  8.00000000E-01  8.00000000E-01  1.50000000E+00  8.00000000E-01
  8.00000000E-01  1.50000000E+00  8.00000000E-01  8.00000000E-01  1.50000000E+00
  8.00000000E-01  8.00000000E-01  1.50000000E+00  8.00000000E-01  8.00000000E-01
  1.50000000E+00  8.00000000E-01  8.00000000E-01  1.50000000E+00  8.00000000E-01
  8.00000000E-01  1.50000000E+00  8.00000000E-01  8.00000000E-01  1.50000000E+00
  8.00000000E-01  8.00000000E-01  1.50000000E+00  8.00000000E-01  8.00000000E-01
  1.50000000E+00  8.00000000E-01  8.00000000E-01  1.50000000E+00  8.00000000E-01
  8.00000000E-01  1.50000000E+00  8.00000000E-01  8.00000000E-01  1.50000000E+00
  8.00000000E-01  8.00000000E-01  1.50000000E+00  8.00000000E-01  8.00000000E-01
  1.50000000E+00  8.00000000E-01  8.00000000E-01  1.50000000E+00  8.00000000E-01
  8.00000000E-01  1.50000000E+00  8.00000000E-01  8.00000000E-01  1.50000000E+00
  8.00000000E-01  8.00000000E-01  1.50000000E+00  8.00000000E-01  8.00000000E-01
  1.50000000E+00  8.00000000E-01  8.00000000E-01  1.50000000E+00  8.00000000E-01
  8.00000000E-01  1.50000000E+00  8.00000000E-01  8.00000000E-01  1.50000000E+00
  8.00000000E-01  8.00000000E-01  1.50000000E+00  8.00000000E-01  8.00000000E-01
  1.50000000E+00  8.00000000E-01  8.00000000E-01  1.50000000E+00  8.00000000E-01
  8.00000000E-01  1.50000000E+00  8.00000000E-01  8.00000000E-01  1.50000000E+00
  8.00000000E-01  8.00000000E-01  1.50000000E+00  8.00000000E-01  8.00000000E-01
  1.50000000E+00  8.00000000E-01  8.00000000E-01  1.50000000E+00  8.00000000E-01
  8.00000000E-01  1.50000000E+00  8.00000000E-01  8.00000000E-01  1.50000000E+00
  8.00000000E-01  8.00000000E-01  1.50000000E+00  8.00000000E-01  8.00000000E-01
  1.50000000E+00  8.00000000E-01  8.00000000E-01  1.50000000E+00  8.00000000E-01
  8.00000000E-01  1.50000000E+00  8.00000000E-01  8.00000000E-01  1.50000000E+00
  8.00000000E-01  8.00000000E-01  1.50000000E+00  8.00000000E-01  8.00000000E-01
  1.50000000E+00  8.00000000E-01  8.00000000E-01  1.50000000E+00  8.00000000E-01
  8.00000000E-01  1.50000000E+00  8.00000000E-01  8.00000000E-01  1.50000000E+00
  8.00000000E-01  8.00000000E-01  1.50000000E+00  8.00000000E-01  8.00000000E-01
  1.50000000E+00  8.00000000E-01  8.00000000E-01  1.50000000E+00  8.00000000E-01
  8.00000000E-01  1.50000000E+00  8.00000000E-01  8.00000000E-01  1.50000000E+00
  8.00000000E-01  8.00000000E-01  1.50000000E+00  8.00000000E-01  8.00000000E-01
  1.50000000E+00  8.00000000E-01  8.00000000E-01  1.50000000E+00  8.00000000E-01
  8.00000000E-01  1.50000000E+00  8.00000000E-01  8.00000000E-01  1.50000000E+00
  8.00000000E-01  8.00000000E-01  1.50000000E+00  8.00000000E-01  8.00000000E-01
  1.50000000E+00  8.00000000E-01  8.00000000E-01  1.50000000E+00  8.00000000E-01
  8.00000000E-01  1.50000000E+00  8.00000000E-01  8.00000000E-01  1.50000000E+00
  8.00000000E-01  8.00000000E-01  1.50000000E+00  8.00000000E-01  8.00000000E-01
  1.50000000E+00  8.00000000E-01  8.00000000E-01  1.50000000E+00  8.00000000E-01
  8.00000000E-01  1.50000000E+00  8.00000000E-01  8.00000000E-01  1.50000000E+00
  8.00000000E-01  8.00000000E-01  1.50000000E+00  8.00000000E-01  8.00000000E-01
  1.50000000E+00  8.00000000E-01  8.00000000E-01  1.50000000E+00  8.00000000E-01
  8.00000000E-01  1.50000000E+00  8.00000000E-01  8.00000000E-01  1.50000000E+00
  8.00000000E-01  8.00000000E-01  1.50000000E+00  8.00000000E-01  8.00000000E-01
  1.50000000E+00  8.00000000E-01  8.00000000E-01  1.50000000E+00  8.00000000E-01
  8.00000000E-01  1.50000000E+00  8.00000000E-01  8.00000000E-01  1.50000000E+00
  8.00000000E-01  8.00000000E-01  1.50000000E+00  8.00000000E-01  8.00000000E-01
  1.50000000E+00  8.00000000E-01  8.00000000E-01  1.50000000E+00  8.00000000E-01
  8.00000000E-01  1.50000000E+00  8.00000000E-01  8.00000000E-01  1.50000000E+00
  8.00000000E-01  8.00000000E-01  1.50000000E+00  8.00000000E-01  8.00000000E-01
  1.50000000E+00  8.00000000E-01  8.00000000E-01  1.50000000E+00  8.00000000E-01
  8.00000000E-01  1.50000000E+00  8.00000000E-01  8.00000000E-01  1.50000000E+00
  8.00000000E-01  8.00000000E-01  1.50000000E+00  8.00000000E-01  8.00000000E-01
  1.50000000E+00  8.00000000E-01  8.00000000E-01  1.50000000E+00  8.00000000E-01
  8.00000000E-01  1.50000000E+00  8.00000000E-01  8.00000000E-01  1.50000000E+00
  8.00000000E-01  8.00000000E-01  1.50000000E+00  8.00000000E-01  8.00000000E-01
  1.50000000E+00  8.00000000E-01  8.00000000E-01  1.50000000E+00  8.00000000E-01
  8.00000000E-01  1.50000000E+00  8.00000000E-01  8.00000000E-01  1.50000000E+00
  8.00000000E-01  8.00000000E-01  1.50000000E+00  8.00000000E-01  8.00000000E-01
  1.50000000E+00  8.00000000E-01  8.00000000E-01  1.50000000E+00  8.00000000E-01
  8.00000000E-01  1.50000000E+00  8.00000000E-01  8.00000000E-01  1.50000000E+00
  8.00000000E-01  8.00000000E-01  1.50000000E+00  8.00000000E-01  8.00000000E-01
  1.50000000E+00  8.00000000E-01  8.00000000E-01  1.50000000E+00  8.00000000E-01
  8.00000000E-01  1.50000000E+00  8.00000000E-01  8.00000000E-01  1.50000000E+00
  8.00000000E-01  8.00000000E-01  1.50000000E+00  8.00000000E-01  8.00000000E-01
  1.50000000E+00  8.00000000E-01  8.00000000E-01  1.50000000E+00  8.00000000E-01
  8.00000000E-01  1.50000000E+00  8.00000000E-01  8.00000000E-01  1.50000000E+00
  8.00000000E-01  8.00000000E-01  1.50000000E+00  8.00000000E-01  8.00000000E-01
  1.50000000E+00  8.00000000E-01  8.00000000E-01  1.50000000E+00  8.00000000E-01
  8.00000000E-01  1.50000000E+00  8.00000000E-01  8.00000000E-01  1.50000000E+00
  8.00000000E-01  8.00000000E-01  1.50000000E+00  8.00000000E-01  8.00000000E-01
  1.50000000E+00  8.00000000E-01  8.00000000E-01  1.50000000E+00  8.00000000E-01
  8.00000000E-01  1.50000000E+00  8.00000000E-01  8.00000000E-01  1.50000000E+00
  8.00000000E-01  8.00000000E-01  1.50000000E+00  8.00000000E-01  8.00000000E-01
  1.50000000E+00  8.00000000E-01  8.00000000E-01  1.50000000E+00  8.00000000E-01
  8.00000000E-01  1.50000000E+00  8.00000000E-01  8.00000000E-01  1.50000000E+00
  8.00000000E-01  8.00000000E-01  1.50000000E+00  8.00000000E-01  8.00000000E-01
  1.50000000E+00  8.00000000E-01  8.00000000E-01  1.50000000E+00  8.00000000E-01
  8.00000000E-01  1.50000000E+00  8.00000000E-01  8.00000000E-01  1.50000000E+00
  8.00000000E-01  8.00000000E-01  1.50000000E+00  8.00000000E-01  8.00000000E-01
  1.50000000E+00  8.00000000E-01  8.00000000E-01  1.50000000E+00  8.00000000E-01
  8.00000000E-01  1.50000000E+00  8.00000000E-01  8.00000000E-01  1.50000000E+00
  8.00000000E-01  8.00000000E-01  1.50000000E+00  8.00000000E-01  8.00000000E-01
  1.50000000E+00  8.00000000E-01  8.00000000E-01  1.50000000E+00  8.00000000E-01
  8.00000000E-01  1.50000000E+00  8.00000000E-01  8.00000000E-01  1.50000000E+00
  8.00000000E-01  8.00000000E-01  1.50000000E+00  8.00000000E-01  8.00000000E-01
  1.50000000E+00  8.00000000E-01  8.00000000E-01  1.50000000E+00  8.00000000E-01
  8.00000000E-01  1.50000000E+00  8.00000000E-01  8.00000000E-01  1.50000000E+00
  8.00000000E-01  8.00000000E-01  1.50000000E+00  8.00000000E-01  8.00000000E-01
  1.50000000E+00  8.00000000E-01  8.00000000E-01  1.50000000E+00  8.00000000E-01
  8.00000000E-01  1.50000000E+00  8.00000000E-01  8.00000000E-01  1.50000000E+00
  8.00000000E-01  8.00000000E-01  1.50000000E+00  8.00000000E-01  8.00000000E-01
  1.50000000E+00  8.00000000E-01  8.00000000E-01  1.50000000E+00  8.00000000E-01
  8.00000000E-01  1.50000000E+00  8.00000000E-01  8.00000000E-01  1.50000000E+00
  8.00000000E-01  8.00000000E-01  1.50000000E+00  8.00000000E-01  8.00000000E-01
  1.50000000E+00  8.00000000E-01  8.00000000E-01  1.50000000E+00  8.00000000E-01
  8.00000000E-01  1.50000000E+00  8.00000000E-01  8.00000000E-01  1.50000000E+00
  8.00000000E-01  8.00000000E-01  1.50000000E+00  8.00000000E-01  8.00000000E-01
  1.50000000E+00  8.00000000E-01  8.00000000E-01  1.50000000E+00  8.00000000E-01
  8.00000000E-01  1.50000000E+00  8.00000000E-01  8.00000000E-01  1.50000000E+00
  8.00000000E-01  8.00000000E-01  1.50000000E+00  8.00000000E-01  8.00000000E-01
  1.50000000E+00  8.00000000E-01  8.00000000E-01  1.50000000E+00  8.00000000E-01
  8.00000000E-01  1.50000000E+00  8.00000000E-01  8.00000000E-01  1.50000000E+00
  8.00000000E-01  8.00000000E-01  1.50000000E+00  8.00000000E-01  8.00000000E-01
  1.50000000E+00  8.00000000E-01  8.00000000E-01  1.50000000E+00  8.00000000E-01
  8.00000000E-01  1.50000000E+00  8.00000000E-01  8.00000000E-01  1.50000000E+00
  8.00000000E-01  8.00000000E-01  1.50000000E+00  8.00000000E-01  8.00000000E-01
  1.50000000E+00  8.00000000E-01  8.00000000E-01  1.50000000E+00  8.00000000E-01
  8.00000000E-01  1.50000000E+00  8.00000000E-01  8.00000000E-01  1.50000000E+00
  8.00000000E-01  8.00000000E-01  1.50000000E+00  8.00000000E-01  8.00000000E-01
  1.50000000E+00  8.00000000E-01  8.00000000E-01  1.50000000E+00  8.00000000E-01
  8.00000000E-01  1.50000000E+00  8.00000000E-01  8.00000000E-01  1.50000000E+00
  8.00000000E-01  8.00000000E-01  1.50000000E+00  8.00000000E-01  8.00000000E-01
  1.50000000E+00  8.00000000E-01  8.00000000E-01  1.50000000E+00  8.00000000E-01
  8.00000000E-01  1.50000000E+00  8.00000000E-01  8.00000000E-01  1.50000000E+00
  8.00000000E-01  8.00000000E-01  1.50000000E+00  8.00000000E-01  8.00000000E-01
  1.50000000E+00  8.00000000E-01  8.00000000E-01  1.50000000E+00  8.00000000E-01
  8.00000000E-01  1.50000000E+00  8.00000000E-01  8.00000000E-01  1.50000000E+00
  8.00000000E-01  8.00000000E-01  1.50000000E+00  8.00000000E-01  8.00000000E-01
  1.50000000E+00  8.00000000E-01  8.00000000E-01  1.50000000E+00  8.00000000E-01
  8.00000000E-01  1.50000000E+00  8.00000000E-01  8.00000000E-01  1.50000000E+00
  8.00000000E-01  8.00000000E-01  1.50000000E+00  8.00000000E-01  8.00000000E-01
  1.50000000E+00  8.00000000E-01  8.00000000E-01  1.50000000E+00  8.00000000E-01
  8.00000000E-01  1.50000000E+00  8.00000000E-01  8.00000000E-01  1.50000000E+00
  8.00000000E-01  8.00000000E-01  1.50000000E+00  8.00000000E-01  8.00000000E-01
  1.50000000E+00  8.00000000E-01  8.00000000E-01  1.50000000E+00  8.00000000E-01
  8.00000000E-01  1.50000000E+00  8.00000000E-01  8.00000000E-01  1.50000000E+00
  8.00000000E-01  8.00000000E-01  1.50000000E+00  8.00000000E-01  8.00000000E-01
  1.50000000E+00  8.00000000E-01  8.00000000E-01  1.50000000E+00  8.00000000E-01
  8.00000000E-01  1.50000000E+00  8.00000000E-01  8.00000000E-01  1.50000000E+00
  8.00000000E-01  8.00000000E-01  1.50000000E+00  8.00000000E-01  8.00000000E-01
  1.50000000E+00  8.00000000E-01  8.00000000E-01  1.50000000E+00  8.00000000E-01
  8.00000000E-01  1.50000000E+00  8.00000000E-01  8.00000000E-01  1.50000000E+00
  8.00000000E-01  8.00000000E-01  1.50000000E+00  8.00000000E-01  8.00000000E-01
  1.50000000E+00  8.00000000E-01  8.00000000E-01  1.50000000E+00  8.00000000E-01
  8.00000000E-01  1.50000000E+00  8.00000000E-01  8.00000000E-01  1.50000000E+00
  8.00000000E-01  8.00000000E-01  1.50000000E+00  8.00000000E-01  8.00000000E-01
  1.50000000E+00  8.00000000E-01  8.00000000E-01  1.50000000E+00  8.00000000E-01
  8.00000000E-01  1.50000000E+00  8.00000000E-01  8.00000000E-01  1.50000000E+00
  8.00000000E-01  8.00000000E-01  1.50000000E+00  8.00000000E-01  8.00000000E-01
  1.50000000E+00  8.00000000E-01  8.00000000E-01  1.50000000E+00  8.00000000E-01
  8.00000000E-01  1.50000000E+00  8.00000000E-01  8.00000000E-01  1.50000000E+00
  8.00000000E-01  8.00000000E-01  1.50000000E+00  8.00000000E-01  8.00000000E-01
  1.50000000E+00  8.00000000E-01  8.00000000E-01  1.50000000E+00  8.00000000E-01
  8.00000000E-01  1.50000000E+00  8.00000000E-01  8.00000000E-01  1.50000000E+00
  8.00000000E-01  8.00000000E-01  1.50000000E+00  8.00000000E-01  8.00000000E-01
  1.50000000E+00  8.00000000E-01  8.00000000E-01  1.50000000E+00  8.00000000E-01
  8.00000000E-01  1.50000000E+00  8.00000000E-01  8.00000000E-01  1.50000000E+00
  8.00000000E-01  8.00000000E-01  1.50000000E+00  8.00000000E-01  8.00000000E-01
  1.50000000E+00  8.00000000E-01  8.00000000E-01  1.50000000E+00  8.00000000E-01
  8.00000000E-01  1.50000000E+00  8.00000000E-01  8.00000000E-01  1.50000000E+00
  8.00000000E-01  8.00000000E-01  1.50000000E+00  8.00000000E-01  8.00000000E-01
  1.50000000E+00  8.00000000E-01  8.00000000E-01  1.50000000E+00  8.00000000E-01
  8.00000000E-01  1.50000000E+00  8.00000000E-01  8.00000000E-01  1.50000000E+00
  8.00000000E-01  8.00000000E-01  1.50000000E+00  8.00000000E-01  8.00000000E-01
  1.50000000E+00  8.00000000E-01  8.00000000E-01  1.50000000E+00  8.00000000E-01
  8.00000000E-01  1.50000000E+00  8.00000000E-01  8.00000000E-01  1.50000000E+00
  8.00000000E-01  8.00000000E-01  1.50000000E+00  8.00000000E-01  8.00000000E-01
  1.50000000E+00  8.00000000E-01  8.00000000E-01  1.50000000E+00  8.00000000E-01
  8.00000000E-01  1.50000000E+00  8.00000000E-01  8.00000000E-01  1.50000000E+00
  8.00000000E-01  8.00000000E-01  1.50000000E+00  8.00000000E-01  8.00000000E-01
  1.50000000E+00  8.00000000E-01  8.00000000E-01  1.50000000E+00  8.00000000E-01
  8.00000000E-01  1.50000000E+00  8.00000000E-01  8.00000000E-01  1.50000000E+00
  8.00000000E-01  8.00000000E-01  1.50000000E+00  8.00000000E-01  8.00000000E-01
  1.50000000E+00  8.00000000E-01  8.00000000E-01  1.50000000E+00  8.00000000E-01
  8.00000000E-01  1.50000000E+00  8.00000000E-01  8.00000000E-01  1.50000000E+00
  8.00000000E-01  8.00000000E-01  1.50000000E+00  8.00000000E-01  8.00000000E-01
  1.50000000E+00  8.00000000E-01  8.00000000E-01  1.50000000E+00  8.00000000E-01
  8.00000000E-01  1.50000000E+00  8.00000000E-01  8.00000000E-01  1.50000000E+00
  8.00000000E-01  8.00000000E-01  1.50000000E+00  8.00000000E-01  8.00000000E-01
  1.50000000E+00  8.00000000E-01  8.00000000E-01  1.50000000E+00  8.00000000E-01
  8.00000000E-01  1.50000000E+00  8.00000000E-01  8.00000000E-01  1.50000000E+00
  8.00000000E-01  8.00000000E-01  1.50000000E+00  8.00000000E-01  8.00000000E-01
  1.50000000E+00  8.00000000E-01  8.00000000E-01  1.50000000E+00  8.00000000E-01
  8.00000000E-01  1.50000000E+00  8.00000000E-01  8.00000000E-01  1.50000000E+00
  8.00000000E-01  8.00000000E-01  1.50000000E+00  8.00000000E-01  8.00000000E-01
  1.50000000E+00  8.00000000E-01  8.00000000E-01  1.50000000E+00  8.00000000E-01
  8.00000000E-01  1.50000000E+00  8.00000000E-01  8.00000000E-01  1.50000000E+00
  8.00000000E-01  8.00000000E-01  1.50000000E+00  8.00000000E-01  8.00000000E-01
  1.50000000E+00  8.00000000E-01  8.00000000E-01  1.50000000E+00  8.00000000E-01
  8.00000000E-01  1.50000000E+00  8.00000000E-01  8.00000000E-01  1.50000000E+00
  8.00000000E-01  8.00000000E-01  1.50000000E+00  8.00000000E-01  8.00000000E-01
  1.50000000E+00  8.00000000E-01  8.00000000E-01  1.50000000E+00  8.00000000E-01
  8.00000000E-01  1.50000000E+00  8.00000000E-01  8.00000000E-01  1.50000000E+00
  8.00000000E-01  8.00000000E-01  1.50000000E+00  8.00000000E-01  8.00000000E-01
  1.50000000E+00  8.00000000E-01  8.00000000E-01  1.50000000E+00  8.00000000E-01
  8.00000000E-01  1.50000000E+00  8.00000000E-01  8.00000000E-01  1.50000000E+00
  8.00000000E-01  8.00000000E-01  1.50000000E+00  8.00000000E-01  8.00000000E-01
  1.50000000E+00  8.00000000E-01  8.00000000E-01  1.50000000E+00  8.00000000E-01
  8.00000000E-01  1.50000000E+00  8.00000000E-01  8.00000000E-01  1.50000000E+00
  8.00000000E-01  8.00000000E-01  1.50000000E+00  8.00000000E-01  8.00000000E-01
  1.50000000E+00  8.00000000E-01  8.00000000E-01  1.50000000E+00  8.00000000E-01
  8.00000000E-01  1.50000000E+00  8.00000000E-01  8.00000000E-01  1.50000000E+00
  8.00000000E-01  8.00000000E-01  1.50000000E+00  8.00000000E-01  8.00000000E-01
  1.50000000E+00  8.00000000E-01  8.00000000E-01  1.50000000E+00  8.00000000E-01
  8.00000000E-01  1.50000000E+00  8.00000000E-01  8.00000000E-01  1.50000000E+00
  8.00000000E-01  8.00000000E-01  1.50000000E+00  8.00000000E-01  8.00000000E-01
  1.50000000E+00  8.00000000E-01  8.00000000E-01  1.50000000E+00  8.00000000E-01
  8.00000000E-01  1.50000000E+00  8.00000000E-01  8.00000000E-01  1.50000000E+00
  8.00000000E-01  8.00000000E-01  1.50000000E+00  8.00000000E-01  8.00000000E-01
  1.50000000E+00  8.00000000E-01  8.00000000E-01  1.50000000E+00  8.00000000E-01
  8.00000000E-01  1.50000000E+00  8.00000000E-01  8.00000000E-01  1.50000000E+00
  8.00000000E-01  8.00000000E-01  1.50000000E+00  8.00000000E-01  8.00000000E-01
  1.50000000E+00  8.00000000E-01  8.00000000E-01  1.50000000E+00  8.00000000E-01
  8.00000000E-01  1.50000000E+00  8.00000000E-01  8.00000000E-01  1.50000000E+00
  8.00000000E-01  8.00000000E-01  1.50000000E+00  8.00000000E-01  8.00000000E-01
  1.50000000E+00  8.00000000E-01  8.00000000E-01  1.50000000E+00  8.00000000E-01
  8.00000000E-01  1.50000000E+00  8.00000000E-01  8.00000000E-01  1.50000000E+00
  8.00000000E-01  8.00000000E-01  1.50000000E+00  8.00000000E-01  8.00000000E-01
  1.50000000E+00  8.00000000E-01  8.00000000E-01  1.50000000E+00  8.00000000E-01
  8.00000000E-01  1.50000000E+00  8.00000000E-01  8.00000000E-01  1.50000000E+00
  8.00000000E-01  8.00000000E-01  1.50000000E+00  8.00000000E-01  8.00000000E-01
  1.50000000E+00  8.00000000E-01  8.00000000E-01  1.50000000E+00  8.00000000E-01
  8.00000000E-01  1.50000000E+00  8.00000000E-01  8.00000000E-01  1.50000000E+00
  8.00000000E-01  8.00000000E-01  1.50000000E+00  8.00000000E-01  8.00000000E-01
  1.50000000E+00  8.00000000E-01  8.00000000E-01  1.50000000E+00  8.00000000E-01
  8.00000000E-01  1.50000000E+00  8.00000000E-01  8.00000000E-01  1.50000000E+00
  8.00000000E-01  8.00000000E-01  1.50000000E+00  8.00000000E-01  8.00000000E-01
  1.50000000E+00  8.00000000E-01  8.00000000E-01  1.50000000E+00  8.00000000E-01
  8.00000000E-01  1.50000000E+00  8.00000000E-01  8.00000000E-01  1.50000000E+00
  8.00000000E-01  8.00000000E-01  1.50000000E+00  8.00000000E-01  8.00000000E-01
  1.50000000E+00  8.00000000E-01  8.00000000E-01  1.50000000E+00  8.00000000E-01
  8.00000000E-01  1.50000000E+00  8.00000000E-01  8.00000000E-01  1.50000000E+00
  8.00000000E-01  8.00000000E-01  1.50000000E+00  8.00000000E-01  8.00000000E-01
  1.50000000E+00  8.00000000E-01  8.00000000E-01  1.50000000E+00  8.00000000E-01
  8.00000000E-01  1.50000000E+00  8.00000000E-01  8.00000000E-01  1.50000000E+00
  8.00000000E-01  8.00000000E-01  1.50000000E+00  8.00000000E-01  8.00000000E-01
  1.50000000E+00  8.00000000E-01  8.00000000E-01  1.50000000E+00  8.00000000E-01
  8.00000000E-01  1.50000000E+00  8.00000000E-01  8.00000000E-01  1.50000000E+00
  8.00000000E-01  8.00000000E-01  1.50000000E+00  8.00000000E-01  8.00000000E-01
  1.50000000E+00  8.00000000E-01  8.00000000E-01  1.50000000E+00  8.00000000E-01
  8.00000000E-01  1.50000000E+00  8.00000000E-01  8.00000000E-01  1.50000000E+00
  8.00000000E-01  8.00000000E-01  1.50000000E+00  8.00000000E-01  8.00000000E-01
  1.50000000E+00  8.00000000E-01  8.00000000E-01  1.50000000E+00  8.00000000E-01
  8.00000000E-01  1.50000000E+00  8.00000000E-01  8.00000000E-01  1.50000000E+00
  8.00000000E-01  8.00000000E-01  1.50000000E+00  8.00000000E-01  8.00000000E-01
  1.50000000E+00  8.00000000E-01  8.00000000E-01  1.50000000E+00  8.00000000E-01
  8.00000000E-01  1.50000000E+00  8.00000000E-01  8.00000000E-01  1.50000000E+00
  8.00000000E-01  8.00000000E-01  1.50000000E+00  8.00000000E-01  8.00000000E-01
  1.50000000E+00  8.00000000E-01  8.00000000E-01  1.50000000E+00  8.00000000E-01
  8.00000000E-01  1.50000000E+00  8.00000000E-01  8.00000000E-01  1.50000000E+00
  8.00000000E-01  8.00000000E-01  1.50000000E+00  8.00000000E-01  8.00000000E-01
  1.50000000E+00  8.00000000E-01  8.00000000E-01  1.50000000E+00  8.00000000E-01
  8.00000000E-01  1.50000000E+00  8.00000000E-01  8.00000000E-01  1.50000000E+00
  8.00000000E-01  8.00000000E-01  1.50000000E+00  8.00000000E-01  8.00000000E-01
  1.50000000E+00  8.00000000E-01  8.00000000E-01  1.50000000E+00  8.00000000E-01
  8.00000000E-01  1.50000000E+00  8.00000000E-01  8.00000000E-01  1.50000000E+00
  8.00000000E-01  8.00000000E-01  1.50000000E+00  8.00000000E-01  8.00000000E-01
  1.50000000E+00  8.00000000E-01  8.00000000E-01  1.50000000E+00  8.00000000E-01
  8.00000000E-01  1.50000000E+00  8.00000000E-01  8.00000000E-01  1.50000000E+00
  8.00000000E-01  8.00000000E-01  1.50000000E+00  8.00000000E-01  8.00000000E-01
  1.50000000E+00  8.00000000E-01  8.00000000E-01  1.50000000E+00  8.00000000E-01
  8.00000000E-01  1.50000000E+00  8.00000000E-01  8.00000000E-01  1.50000000E+00
  8.00000000E-01  8.00000000E-01  1.50000000E+00  8.00000000E-01  8.00000000E-01
  1.50000000E+00  8.00000000E-01  8.00000000E-01  1.50000000E+00  8.00000000E-01
  8.00000000E-01  1.50000000E+00  8.00000000E-01  8.00000000E-01  1.50000000E+00
  8.00000000E-01  8.00000000E-01  1.50000000E+00  8.00000000E-01  8.00000000E-01
  1.50000000E+00  8.00000000E-01  8.00000000E-01  1.50000000E+00  8.00000000E-01
  8.00000000E-01  1.50000000E+00  8.00000000E-01  8.00000000E-01  1.50000000E+00
  8.00000000E-01  8.00000000E-01  1.50000000E+00  8.00000000E-01  8.00000000E-01
  1.50000000E+00  8.00000000E-01  8.00000000E-01  1.50000000E+00  8.00000000E-01
  8.00000000E-01  1.50000000E+00  8.00000000E-01  8.00000000E-01  1.50000000E+00
  8.00000000E-01  8.00000000E-01  1.50000000E+00  8.00000000E-01  8.00000000E-01
  1.50000000E+00  8.00000000E-01  8.00000000E-01  1.50000000E+00  8.00000000E-01
  8.00000000E-01  1.50000000E+00  8.00000000E-01  8.00000000E-01  1.50000000E+00
  8.00000000E-01  8.00000000E-01  1.50000000E+00  8.00000000E-01  8.00000000E-01
  1.50000000E+00  8.00000000E-01  8.00000000E-01  1.50000000E+00  8.00000000E-01
  8.00000000E-01  1.50000000E+00  8.00000000E-01  8.00000000E-01  1.50000000E+00
  8.00000000E-01  8.00000000E-01  1.50000000E+00  8.00000000E-01  8.00000000E-01
  1.50000000E+00  8.00000000E-01  8.00000000E-01  1.50000000E+00  8.00000000E-01
  8.00000000E-01  1.50000000E+00  8.00000000E-01  8.00000000E-01  1.50000000E+00
  8.00000000E-01  8.00000000E-01  1.50000000E+00  8.00000000E-01  8.00000000E-01
  1.50000000E+00  8.00000000E-01  8.00000000E-01  1.50000000E+00  8.00000000E-01
  8.00000000E-01  1.50000000E+00  8.00000000E-01  8.00000000E-01  1.50000000E+00
  8.00000000E-01  8.00000000E-01  1.50000000E+00  8.00000000E-01  8.00000000E-01
  1.50000000E+00  8.00000000E-01  8.00000000E-01  1.50000000E+00  8.00000000E-01
  8.00000000E-01  1.50000000E+00  8.00000000E-01  8.00000000E-01  1.50000000E+00
  8.00000000E-01  8.00000000E-01  1.50000000E+00  8.00000000E-01  8.00000000E-01
  1.50000000E+00  8.00000000E-01  8.00000000E-01  1.50000000E+00  8.00000000E-01
  8.00000000E-01  1.50000000E+00  8.00000000E-01  8.00000000E-01  1.50000000E+00
  8.00000000E-01  8.00000000E-01  1.50000000E+00  8.00000000E-01  8.00000000E-01
  1.50000000E+00  8.00000000E-01  8.00000000E-01  1.50000000E+00  8.00000000E-01
  8.00000000E-01  1.50000000E+00  8.00000000E-01  8.00000000E-01  1.50000000E+00
  8.00000000E-01  8.00000000E-01  1.50000000E+00  8.00000000E-01  8.00000000E-01
  1.50000000E+00  8.00000000E-01  8.00000000E-01  1.50000000E+00  8.00000000E-01
  8.00000000E-01  1.50000000E+00  8.00000000E-01  8.00000000E-01  1.50000000E+00
  8.00000000E-01  8.00000000E-01  1.50000000E+00  8.00000000E-01  8.00000000E-01
  1.50000000E+00  8.00000000E-01  8.00000000E-01  1.50000000E+00  8.00000000E-01
  8.00000000E-01  1.50000000E+00  8.00000000E-01  8.00000000E-01  1.50000000E+00
  8.00000000E-01  8.00000000E-01  1.50000000E+00  8.00000000E-01  8.00000000E-01
  1.50000000E+00  8.00000000E-01  8.00000000E-01  1.50000000E+00  8.00000000E-01
  8.00000000E-01  1.50000000E+00  8.00000000E-01  8.00000000E-01  1.50000000E+00
  8.00000000E-01  8.00000000E-01  1.50000000E+00  8.00000000E-01  8.00000000E-01
  1.50000000E+00  8.00000000E-01  8.00000000E-01  1.50000000E+00  8.00000000E-01
  8.00000000E-01  1.50000000E+00  8.00000000E-01  8.00000000E-01  1.50000000E+00
  8.00000000E-01  8.00000000E-01  1.50000000E+00  8.00000000E-01  8.00000000E-01
  1.50000000E+00  8.00000000E-01  8.00000000E-01  1.50000000E+00  8.00000000E-01
  8.00000000E-01  1.50000000E+00  8.00000000E-01  8.00000000E-01  1.50000000E+00
  8.00000000E-01  8.00000000E-01  1.50000000E+00  8.00000000E-01  8.00000000E-01
  1.50000000E+00  8.00000000E-01  8.00000000E-01  1.50000000E+00  8.00000000E-01
  8.00000000E-01  1.50000000E+00  8.00000000E-01  8.00000000E-01  1.50000000E+00
  8.00000000E-01  8.00000000E-01  1.50000000E+00  8.00000000E-01  8.00000000E-01
  1.50000000E+00  8.00000000E-01  8.00000000E-01  1.50000000E+00  8.00000000E-01
  8.00000000E-01  1.50000000E+00  8.00000000E-01  8.00000000E-01  1.50000000E+00
  8.00000000E-01  8.00000000E-01  1.50000000E+00  8.00000000E-01  8.00000000E-01
  1.50000000E+00  8.00000000E-01  8.00000000E-01  1.50000000E+00  8.00000000E-01
  8.00000000E-01  1.50000000E+00  8.00000000E-01  8.00000000E-01  1.50000000E+00
  8.00000000E-01  8.00000000E-01  1.50000000E+00  8.00000000E-01  8.00000000E-01
  1.50000000E+00  8.00000000E-01  8.00000000E-01  1.50000000E+00  8.00000000E-01
  8.00000000E-01  1.50000000E+00  8.00000000E-01  8.00000000E-01  1.50000000E+00
  8.00000000E-01  8.00000000E-01  1.50000000E+00  8.00000000E-01  8.00000000E-01
  1.50000000E+00  8.00000000E-01  8.00000000E-01  1.50000000E+00  8.00000000E-01
  8.00000000E-01  1.50000000E+00  8.00000000E-01  8.00000000E-01  1.50000000E+00
  8.00000000E-01  8.00000000E-01  1.50000000E+00  8.00000000E-01  8.00000000E-01
  1.50000000E+00  8.00000000E-01  8.00000000E-01  1.50000000E+00  8.00000000E-01
  8.00000000E-01  1.50000000E+00  8.00000000E-01  8.00000000E-01  1.50000000E+00
  8.00000000E-01  8.00000000E-01  1.50000000E+00  8.00000000E-01  8.00000000E-01
  1.50000000E+00  8.00000000E-01  8.00000000E-01  1.50000000E+00  8.00000000E-01
  8.00000000E-01  1.50000000E+00  8.00000000E-01  8.00000000E-01  1.50000000E+00
  8.00000000E-01  8.00000000E-01  1.50000000E+00  8.00000000E-01  8.00000000E-01
  1.50000000E+00  8.00000000E-01  8.00000000E-01  1.50000000E+00  8.00000000E-01
  8.00000000E-01  1.50000000E+00  8.00000000E-01  8.00000000E-01  1.50000000E+00
  8.00000000E-01  8.00000000E-01  1.50000000E+00  8.00000000E-01  8.00000000E-01
  1.50000000E+00  8.00000000E-01  8.00000000E-01  1.50000000E+00  8.00000000E-01
  8.00000000E-01  1.50000000E+00  8.00000000E-01  8.00000000E-01  1.50000000E+00
  8.00000000E-01  8.00000000E-01  1.50000000E+00  8.00000000E-01  8.00000000E-01
  1.50000000E+00  8.00000000E-01  8.00000000E-01  1.50000000E+00  8.00000000E-01
  8.00000000E-01  1.50000000E+00  8.00000000E-01  8.00000000E-01  1.50000000E+00
  8.00000000E-01  8.00000000E-01  1.50000000E+00  8.00000000E-01  8.00000000E-01
  1.50000000E+00  8.00000000E-01  8.00000000E-01  1.50000000E+00  8.00000000E-01
  8.00000000E-01  1.50000000E+00  8.00000000E-01  8.00000000E-01  1.50000000E+00
  8.00000000E-01  8.00000000E-01  1.50000000E+00  8.00000000E-01  8.00000000E-01
  1.50000000E+00  8.00000000E-01  8.00000000E-01  1.50000000E+00  8.00000000E-01
  8.00000000E-01  1.50000000E+00  8.00000000E-01  8.00000000E-01  1.50000000E+00
  8.00000000E-01  8.00000000E-01  1.50000000E+00  8.00000000E-01  8.00000000E-01
  1.50000000E+00  8.00000000E-01  8.00000000E-01  1.50000000E+00  8.00000000E-01
  8.00000000E-01  1.50000000E+00  8.00000000E-01  8.00000000E-01  1.50000000E+00
  8.00000000E-01  8.00000000E-01  1.50000000E+00  8.00000000E-01  8.00000000E-01
  1.50000000E+00  8.00000000E-01  8.00000000E-01  1.50000000E+00  8.00000000E-01
  8.00000000E-01  1.50000000E+00  8.00000000E-01  8.00000000E-01  1.50000000E+00
  8.00000000E-01  8.00000000E-01  1.50000000E+00  8.00000000E-01  8.00000000E-01
  1.50000000E+00  8.00000000E-01  8.00000000E-01  1.50000000E+00  8.00000000E-01
  8.00000000E-01  1.50000000E+00  8.00000000E-01  8.00000000E-01  1.50000000E+00
  8.00000000E-01  8.00000000E-01  1.50000000E+00  8.00000000E-01  8.00000000E-01
  1.50000000E+00  8.00000000E-01  8.00000000E-01  1.50000000E+00  8.00000000E-01
  8.00000000E-01  1.50000000E+00  8.00000000E-01  8.00000000E-01  1.50000000E+00
  8.00000000E-01  8.00000000E-01  1.50000000E+00  8.00000000E-01  8.00000000E-01
  1.50000000E+00  8.00000000E-01  8.00000000E-01  1.50000000E+00  8.00000000E-01
  8.00000000E-01  1.50000000E+00  8.00000000E-01  8.00000000E-01  1.50000000E+00
  8.00000000E-01  8.00000000E-01  1.50000000E+00  8.00000000E-01  8.00000000E-01
  1.50000000E+00  8.00000000E-01  8.00000000E-01  1.50000000E+00  8.00000000E-01
  8.00000000E-01  1.50000000E+00  8.00000000E-01  8.00000000E-01  1.50000000E+00
  8.00000000E-01  8.00000000E-01  1.50000000E+00  8.00000000E-01  8.00000000E-01
  1.50000000E+00  8.00000000E-01  8.00000000E-01  1.50000000E+00  8.00000000E-01
  8.00000000E-01  1.50000000E+00  8.00000000E-01  8.00000000E-01  1.50000000E+00
  8.00000000E-01  8.00000000E-01  1.50000000E+00  8.00000000E-01  8.00000000E-01
  1.50000000E+00  8.00000000E-01  8.00000000E-01  1.50000000E+00  8.00000000E-01
  8.00000000E-01  1.50000000E+00  8.00000000E-01  8.00000000E-01  1.50000000E+00
  8.00000000E-01  8.00000000E-01  1.50000000E+00  8.00000000E-01  8.00000000E-01
  1.50000000E+00  8.00000000E-01  8.00000000E-01  1.50000000E+00  8.00000000E-01
  8.00000000E-01  1.50000000E+00  8.00000000E-01  8.00000000E-01  1.50000000E+00
  8.00000000E-01  8.00000000E-01  1.50000000E+00  8.00000000E-01  8.00000000E-01
  1.50000000E+00  8.00000000E-01  8.00000000E-01  1.50000000E+00  8.00000000E-01
  8.00000000E-01  1.50000000E+00  8.00000000E-01  8.00000000E-01  1.50000000E+00
  8.00000000E-01  8.00000000E-01  1.50000000E+00  8.00000000E-01  8.00000000E-01
  1.50000000E+00  8.00000000E-01  8.00000000E-01  1.50000000E+00  8.00000000E-01
  8.00000000E-01  1.50000000E+00  8.00000000E-01  8.00000000E-01  1.50000000E+00
  8.00000000E-01  8.00000000E-01  1.50000000E+00  8.00000000E-01  8.00000000E-01
  1.50000000E+00  8.00000000E-01  8.00000000E-01  1.50000000E+00  8.00000000E-01
  8.00000000E-01  1.50000000E+00  8.00000000E-01  8.00000000E-01  1.50000000E+00
  8.00000000E-01  8.00000000E-01  1.50000000E+00  8.00000000E-01  8.00000000E-01
  1.50000000E+00  8.00000000E-01  8.00000000E-01  1.50000000E+00  8.00000000E-01
  8.00000000E-01  1.50000000E+00  8.00000000E-01  8.00000000E-01  1.50000000E+00
  8.00000000E-01  8.00000000E-01  1.50000000E+00  8.00000000E-01  8.00000000E-01
  1.50000000E+00  8.00000000E-01  8.00000000E-01  1.50000000E+00  8.00000000E-01
  8.00000000E-01  1.50000000E+00  8.00000000E-01  8.00000000E-01  1.50000000E+00
  8.00000000E-01  8.00000000E-01  1.50000000E+00  8.00000000E-01  8.00000000E-01
  1.50000000E+00  8.00000000E-01  8.00000000E-01  1.50000000E+00  8.00000000E-01
  8.00000000E-01  1.50000000E+00  8.00000000E-01  8.00000000E-01  1.50000000E+00
  8.00000000E-01  8.00000000E-01  1.50000000E+00  8.00000000E-01  8.00000000E-01
  1.50000000E+00  8.00000000E-01  8.00000000E-01  1.50000000E+00  8.00000000E-01
  8.00000000E-01  1.50000000E+00  8.00000000E-01  8.00000000E-01  1.50000000E+00
  8.00000000E-01  8.00000000E-01  1.50000000E+00  8.00000000E-01  8.00000000E-01
  1.50000000E+00  8.00000000E-01  8.00000000E-01  1.50000000E+00  8.00000000E-01
  8.00000000E-01  1.50000000E+00  8.00000000E-01  8.00000000E-01  1.50000000E+00
  8.00000000E-01  8.00000000E-01  1.50000000E+00  8.00000000E-01  8.00000000E-01
  1.50000000E+00  8.00000000E-01  8.00000000E-01  1.50000000E+00  8.00000000E-01
  8.00000000E-01  1.50000000E+00  8.00000000E-01  8.00000000E-01  1.50000000E+00
  8.00000000E-01  8.00000000E-01  1.50000000E+00  8.00000000E-01  8.00000000E-01
  1.50000000E+00  8.00000000E-01  8.00000000E-01  1.50000000E+00  8.00000000E-01
  8.00000000E-01  1.50000000E+00  8.00000000E-01  8.00000000E-01  1.50000000E+00
  8.00000000E-01  8.00000000E-01  1.50000000E+00  8.00000000E-01  8.00000000E-01
  1.50000000E+00  8.00000000E-01  8.00000000E-01  1.50000000E+00  8.00000000E-01
  8.00000000E-01  1.50000000E+00  8.00000000E-01  8.00000000E-01  1.50000000E+00
  8.00000000E-01  8.00000000E-01  1.50000000E+00  8.00000000E-01  8.00000000E-01
  1.50000000E+00  8.00000000E-01  8.00000000E-01  1.50000000E+00  8.00000000E-01
  8.00000000E-01  1.50000000E+00  8.00000000E-01  8.00000000E-01  1.50000000E+00
  8.00000000E-01  8.00000000E-01  1.50000000E+00  8.00000000E-01  8.00000000E-01
  1.50000000E+00  8.00000000E-01  8.00000000E-01  1.50000000E+00  8.00000000E-01
  8.00000000E-01  1.50000000E+00  8.00000000E-01  8.00000000E-01  1.50000000E+00
  8.00000000E-01  8.00000000E-01  1.50000000E+00  8.00000000E-01  8.00000000E-01
  1.50000000E+00  8.00000000E-01  8.00000000E-01  1.50000000E+00  8.00000000E-01
  8.00000000E-01  1.50000000E+00  8.00000000E-01  8.00000000E-01  1.50000000E+00
  8.00000000E-01  8.00000000E-01  1.50000000E+00  8.00000000E-01  8.00000000E-01
  1.50000000E+00  8.00000000E-01  8.00000000E-01  1.50000000E+00  8.00000000E-01
  8.00000000E-01  1.50000000E+00  8.00000000E-01  8.00000000E-01  1.50000000E+00
  8.00000000E-01  8.00000000E-01  1.50000000E+00  8.00000000E-01  8.00000000E-01
  1.50000000E+00  8.00000000E-01  8.00000000E-01  1.50000000E+00  8.00000000E-01
  8.00000000E-01  1.50000000E+00  8.00000000E-01  8.00000000E-01  1.50000000E+00
  8.00000000E-01  8.00000000E-01  1.50000000E+00  8.00000000E-01  8.00000000E-01
  1.50000000E+00  8.00000000E-01  8.00000000E-01  1.50000000E+00  8.00000000E-01
  8.00000000E-01  1.50000000E+00  8.00000000E-01  8.00000000E-01  1.50000000E+00
  8.00000000E-01  8.00000000E-01  1.50000000E+00  8.00000000E-01  8.00000000E-01
  1.50000000E+00  8.00000000E-01  8.00000000E-01  1.50000000E+00  8.00000000E-01
  8.00000000E-01  1.50000000E+00  8.00000000E-01  8.00000000E-01  1.50000000E+00
  8.00000000E-01  8.00000000E-01  1.50000000E+00  8.00000000E-01  8.00000000E-01
  1.50000000E+00  8.00000000E-01  8.00000000E-01  1.50000000E+00  8.00000000E-01
  8.00000000E-01  1.50000000E+00  8.00000000E-01  8.00000000E-01  1.50000000E+00
  8.00000000E-01  8.00000000E-01  1.50000000E+00  8.00000000E-01  8.00000000E-01
  1.50000000E+00  8.00000000E-01  8.00000000E-01  1.50000000E+00  8.00000000E-01
  8.00000000E-01  1.50000000E+00  8.00000000E-01  8.00000000E-01  1.50000000E+00
  8.00000000E-01  8.00000000E-01  1.50000000E+00  8.00000000E-01  8.00000000E-01
  1.50000000E+00  8.00000000E-01  8.00000000E-01  1.50000000E+00  8.00000000E-01
  8.00000000E-01  1.50000000E+00  8.00000000E-01  8.00000000E-01  1.50000000E+00
  8.00000000E-01  8.00000000E-01  1.50000000E+00  8.00000000E-01  8.00000000E-01
  1.50000000E+00  8.00000000E-01  8.00000000E-01  1.50000000E+00  8.00000000E-01
  8.00000000E-01  1.50000000E+00  8.00000000E-01  8.00000000E-01  1.50000000E+00
  8.00000000E-01  8.00000000E-01  1.50000000E+00  8.00000000E-01  8.00000000E-01
  1.50000000E+00  8.00000000E-01  8.00000000E-01  1.50000000E+00  8.00000000E-01
  8.00000000E-01  1.50000000E+00  8.00000000E-01  8.00000000E-01  1.50000000E+00
  8.00000000E-01  8.00000000E-01  1.50000000E+00  8.00000000E-01  8.00000000E-01
  1.50000000E+00  8.00000000E-01  8.00000000E-01  1.50000000E+00  8.00000000E-01
  8.00000000E-01  1.50000000E+00  8.00000000E-01  8.00000000E-01  1.50000000E+00
  8.00000000E-01  8.00000000E-01  1.50000000E+00  8.00000000E-01  8.00000000E-01
  1.50000000E+00  8.00000000E-01  8.00000000E-01  1.50000000E+00  8.00000000E-01
  8.00000000E-01  1.50000000E+00  8.00000000E-01  8.00000000E-01  1.50000000E+00
  8.00000000E-01  8.00000000E-01  1.50000000E+00  8.00000000E-01  8.00000000E-01
  1.50000000E+00  8.00000000E-01  8.00000000E-01  1.50000000E+00  8.00000000E-01
  8.00000000E-01  1.50000000E+00  8.00000000E-01  8.00000000E-01  1.50000000E+00
  8.00000000E-01  8.00000000E-01  1.50000000E+00  8.00000000E-01  8.00000000E-01
  1.50000000E+00  8.00000000E-01  8.00000000E-01  1.50000000E+00  8.00000000E-01
  8.00000000E-01  1.50000000E+00  8.00000000E-01  8.00000000E-01  1.50000000E+00
  8.00000000E-01  8.00000000E-01  1.50000000E+00  8.00000000E-01  8.00000000E-01
  1.50000000E+00  8.00000000E-01  8.00000000E-01  1.50000000E+00  8.00000000E-01
  8.00000000E-01  1.50000000E+00  8.00000000E-01  8.00000000E-01  1.50000000E+00
  8.00000000E-01  8.00000000E-01  1.50000000E+00  8.00000000E-01  8.00000000E-01
  1.50000000E+00  8.00000000E-01  8.00000000E-01  1.50000000E+00  8.00000000E-01
  8.00000000E-01  1.50000000E+00  8.00000000E-01  8.00000000E-01  1.50000000E+00
  8.00000000E-01  8.00000000E-01  1.50000000E+00  8.00000000E-01  8.00000000E-01
  1.50000000E+00  8.00000000E-01  8.00000000E-01  1.50000000E+00  8.00000000E-01
  8.00000000E-01  1.50000000E+00  8.00000000E-01  8.00000000E-01  1.50000000E+00
  8.00000000E-01  8.00000000E-01  1.50000000E+00  8.00000000E-01  8.00000000E-01
  1.50000000E+00  8.00000000E-01  8.00000000E-01  1.50000000E+00  8.00000000E-01
  8.00000000E-01  1.50000000E+00  8.00000000E-01  8.00000000E-01  1.50000000E+00
  8.00000000E-01  8.00000000E-01  1.50000000E+00  8.00000000E-01  8.00000000E-01
  1.50000000E+00  8.00000000E-01  8.00000000E-01  1.50000000E+00  8.00000000E-01
  8.00000000E-01  1.50000000E+00  8.00000000E-01  8.00000000E-01  1.50000000E+00
  8.00000000E-01  8.00000000E-01  1.50000000E+00  8.00000000E-01  8.00000000E-01
  1.50000000E+00  8.00000000E-01  8.00000000E-01  1.50000000E+00  8.00000000E-01
  8.00000000E-01  1.50000000E+00  8.00000000E-01  8.00000000E-01  1.50000000E+00
  8.00000000E-01  8.00000000E-01  1.50000000E+00  8.00000000E-01  8.00000000E-01
  1.50000000E+00  8.00000000E-01  8.00000000E-01  1.50000000E+00  8.00000000E-01
  8.00000000E-01  1.50000000E+00  8.00000000E-01  8.00000000E-01  1.50000000E+00
  8.00000000E-01  8.00000000E-01  1.50000000E+00  8.00000000E-01  8.00000000E-01
  1.50000000E+00  8.00000000E-01  8.00000000E-01  1.50000000E+00  8.00000000E-01
  8.00000000E-01  1.50000000E+00  8.00000000E-01  8.00000000E-01  1.50000000E+00
  8.00000000E-01  8.00000000E-01  1.50000000E+00  8.00000000E-01  8.00000000E-01
  1.50000000E+00  8.00000000E-01  8.00000000E-01  1.50000000E+00  8.00000000E-01
  8.00000000E-01  1.50000000E+00  8.00000000E-01  8.00000000E-01  1.50000000E+00
  8.00000000E-01  8.00000000E-01  1.50000000E+00  8.00000000E-01  8.00000000E-01
  1.50000000E+00  8.00000000E-01  8.00000000E-01  1.50000000E+00  8.00000000E-01
  8.00000000E-01  1.50000000E+00  8.00000000E-01  8.00000000E-01  1.50000000E+00
  8.00000000E-01  8.00000000E-01  1.50000000E+00  8.00000000E-01  8.00000000E-01
  1.50000000E+00  8.00000000E-01  8.00000000E-01  1.50000000E+00  8.00000000E-01
  8.00000000E-01  1.50000000E+00  8.00000000E-01  8.00000000E-01  1.50000000E+00
  8.00000000E-01  8.00000000E-01  1.50000000E+00  8.00000000E-01  8.00000000E-01
  1.50000000E+00  8.00000000E-01  8.00000000E-01  1.50000000E+00  8.00000000E-01
  8.00000000E-01  1.50000000E+00  8.00000000E-01  8.00000000E-01  1.50000000E+00
  8.00000000E-01  8.00000000E-01  1.50000000E+00  8.00000000E-01  8.00000000E-01
  1.50000000E+00  8.00000000E-01  8.00000000E-01  1.50000000E+00  8.00000000E-01
  8.00000000E-01  1.50000000E+00  8.00000000E-01  8.00000000E-01  1.50000000E+00
  8.00000000E-01  8.00000000E-01  1.50000000E+00  8.00000000E-01  8.00000000E-01
  1.50000000E+00  8.00000000E-01  8.00000000E-01  1.50000000E+00  8.00000000E-01
  8.00000000E-01  1.50000000E+00  8.00000000E-01  8.00000000E-01  1.50000000E+00
  8.00000000E-01  8.00000000E-01  1.50000000E+00  8.00000000E-01  8.00000000E-01
  1.50000000E+00  8.00000000E-01  8.00000000E-01  1.50000000E+00  8.00000000E-01
  8.00000000E-01  1.50000000E+00  8.00000000E-01  8.00000000E-01  1.50000000E+00
  8.00000000E-01  8.00000000E-01  1.50000000E+00  8.00000000E-01  8.00000000E-01
  1.50000000E+00  8.00000000E-01  8.00000000E-01  1.50000000E+00  8.00000000E-01
  8.00000000E-01  1.50000000E+00  8.00000000E-01  8.00000000E-01  1.50000000E+00
  8.00000000E-01  8.00000000E-01  1.50000000E+00  8.00000000E-01  8.00000000E-01
  1.50000000E+00  8.00000000E-01  8.00000000E-01  1.50000000E+00  8.00000000E-01
  8.00000000E-01  1.50000000E+00  8.00000000E-01  8.00000000E-01  1.50000000E+00
  8.00000000E-01  8.00000000E-01  1.50000000E+00  8.00000000E-01  8.00000000E-01
  1.50000000E+00  8.00000000E-01  8.00000000E-01  1.50000000E+00  8.00000000E-01
  8.00000000E-01  1.50000000E+00  8.00000000E-01  8.00000000E-01  1.50000000E+00
  8.00000000E-01  8.00000000E-01  1.50000000E+00  8.00000000E-01  8.00000000E-01
  1.50000000E+00  8.00000000E-01  8.00000000E-01  1.50000000E+00  8.00000000E-01
  8.00000000E-01  1.50000000E+00  8.00000000E-01  8.00000000E-01  1.50000000E+00
  8.00000000E-01  8.00000000E-01  1.50000000E+00  8.00000000E-01  8.00000000E-01
  1.50000000E+00  8.00000000E-01  8.00000000E-01  1.50000000E+00  8.00000000E-01
  8.00000000E-01  1.50000000E+00  8.00000000E-01  8.00000000E-01  1.50000000E+00
  8.00000000E-01  8.00000000E-01  1.50000000E+00  8.00000000E-01  8.00000000E-01
  1.50000000E+00  8.00000000E-01  8.00000000E-01  1.50000000E+00  8.00000000E-01
  8.00000000E-01  1.50000000E+00  8.00000000E-01  8.00000000E-01  1.50000000E+00
  8.00000000E-01  8.00000000E-01  1.50000000E+00  8.00000000E-01  8.00000000E-01
  1.50000000E+00  8.00000000E-01  8.00000000E-01  1.50000000E+00  8.00000000E-01
  8.00000000E-01  1.50000000E+00  8.00000000E-01  8.00000000E-01  1.50000000E+00
  8.00000000E-01  8.00000000E-01  1.50000000E+00  8.00000000E-01  8.00000000E-01
  1.50000000E+00  8.00000000E-01  8.00000000E-01  1.50000000E+00  8.00000000E-01
  8.00000000E-01  1.50000000E+00  8.00000000E-01  8.00000000E-01  1.50000000E+00
  8.00000000E-01  8.00000000E-01  1.50000000E+00  8.00000000E-01  8.00000000E-01
  1.50000000E+00  8.00000000E-01  8.00000000E-01  1.50000000E+00  8.00000000E-01
  8.00000000E-01  1.50000000E+00  8.00000000E-01  8.00000000E-01  1.50000000E+00
  8.00000000E-01  8.00000000E-01  1.50000000E+00  8.00000000E-01  8.00000000E-01
  1.50000000E+00  8.00000000E-01  8.00000000E-01  1.50000000E+00  8.00000000E-01
  8.00000000E-01  1.50000000E+00  8.00000000E-01  8.00000000E-01  1.50000000E+00
  8.00000000E-01  8.00000000E-01  1.50000000E+00  8.00000000E-01  8.00000000E-01
  1.50000000E+00  8.00000000E-01  8.00000000E-01  1.50000000E+00  8.00000000E-01
  8.00000000E-01  1.50000000E+00  8.00000000E-01  8.00000000E-01  1.50000000E+00
  8.00000000E-01  8.00000000E-01  1.50000000E+00  8.00000000E-01  8.00000000E-01
  1.50000000E+00  8.00000000E-01  8.00000000E-01  1.50000000E+00  8.00000000E-01
  8.00000000E-01  1.50000000E+00  8.00000000E-01  8.00000000E-01  1.50000000E+00
  8.00000000E-01  8.00000000E-01  1.50000000E+00  8.00000000E-01  8.00000000E-01
  1.50000000E+00  8.00000000E-01  8.00000000E-01  1.50000000E+00  8.00000000E-01
  8.00000000E-01  1.50000000E+00  8.00000000E-01  8.00000000E-01  1.50000000E+00
  8.00000000E-01  8.00000000E-01  1.50000000E+00  8.00000000E-01  8.00000000E-01
  1.50000000E+00  8.00000000E-01  8.00000000E-01  1.50000000E+00  8.00000000E-01
  8.00000000E-01  1.50000000E+00  8.00000000E-01  8.00000000E-01  1.50000000E+00
  8.00000000E-01  8.00000000E-01  1.50000000E+00  8.00000000E-01  8.00000000E-01
  1.50000000E+00  8.00000000E-01  8.00000000E-01  1.50000000E+00  8.00000000E-01
  8.00000000E-01  1.50000000E+00  8.00000000E-01  8.00000000E-01  1.50000000E+00
  8.00000000E-01  8.00000000E-01  1.50000000E+00  8.00000000E-01  8.00000000E-01
  1.50000000E+00  8.00000000E-01  8.00000000E-01  1.50000000E+00  8.00000000E-01
  8.00000000E-01  1.50000000E+00  8.00000000E-01  8.00000000E-01  1.50000000E+00
  8.00000000E-01  8.00000000E-01  1.50000000E+00  8.00000000E-01  8.00000000E-01
  1.50000000E+00  8.00000000E-01  8.00000000E-01  1.50000000E+00  8.00000000E-01
  8.00000000E-01  1.50000000E+00  8.00000000E-01  8.00000000E-01  1.50000000E+00
  8.00000000E-01  8.00000000E-01  1.50000000E+00  8.00000000E-01  8.00000000E-01
  1.50000000E+00  8.00000000E-01  8.00000000E-01  1.50000000E+00  8.00000000E-01
  8.00000000E-01  1.50000000E+00  8.00000000E-01  8.00000000E-01  1.50000000E+00
  8.00000000E-01  8.00000000E-01  1.50000000E+00  8.00000000E-01  8.00000000E-01
  1.50000000E+00  8.00000000E-01  8.00000000E-01  1.50000000E+00  8.00000000E-01
  8.00000000E-01  1.50000000E+00  8.00000000E-01  8.00000000E-01  1.50000000E+00
  8.00000000E-01  8.00000000E-01  1.50000000E+00  8.00000000E-01  8.00000000E-01
  1.50000000E+00  8.00000000E-01  8.00000000E-01  1.50000000E+00  8.00000000E-01
  8.00000000E-01  1.50000000E+00  8.00000000E-01  8.00000000E-01  1.50000000E+00
  8.00000000E-01  8.00000000E-01  1.50000000E+00  8.00000000E-01  8.00000000E-01
  1.50000000E+00  8.00000000E-01  8.00000000E-01  1.50000000E+00  8.00000000E-01
  8.00000000E-01  1.50000000E+00  8.00000000E-01  8.00000000E-01  1.50000000E+00
  8.00000000E-01  8.00000000E-01  1.50000000E+00  8.00000000E-01  8.00000000E-01
  1.50000000E+00  8.00000000E-01  8.00000000E-01  1.50000000E+00  8.00000000E-01
  8.00000000E-01  1.50000000E+00  8.00000000E-01  8.00000000E-01  1.50000000E+00
  8.00000000E-01  8.00000000E-01  1.50000000E+00  8.00000000E-01  8.00000000E-01
  1.50000000E+00  8.00000000E-01  8.00000000E-01  1.50000000E+00  8.00000000E-01
  8.00000000E-01  1.50000000E+00  8.00000000E-01  8.00000000E-01  1.50000000E+00
  8.00000000E-01  8.00000000E-01  1.50000000E+00  8.00000000E-01  8.00000000E-01
  1.50000000E+00  8.00000000E-01  8.00000000E-01  1.50000000E+00  8.00000000E-01
  8.00000000E-01  1.50000000E+00  8.00000000E-01  8.00000000E-01  1.50000000E+00
  8.00000000E-01  8.00000000E-01  1.50000000E+00  8.00000000E-01  8.00000000E-01
  1.50000000E+00  8.00000000E-01  8.00000000E-01  1.50000000E+00  8.00000000E-01
  8.00000000E-01  1.50000000E+00  8.00000000E-01  8.00000000E-01  1.50000000E+00
  8.00000000E-01  8.00000000E-01  1.50000000E+00  8.00000000E-01  8.00000000E-01
  1.50000000E+00  8.00000000E-01  8.00000000E-01  1.50000000E+00  8.00000000E-01
  8.00000000E-01  1.50000000E+00  8.00000000E-01  8.00000000E-01  1.50000000E+00
  8.00000000E-01  8.00000000E-01  1.50000000E+00  8.00000000E-01  8.00000000E-01
  1.50000000E+00  8.00000000E-01  8.00000000E-01  1.50000000E+00  8.00000000E-01
  8.00000000E-01  1.50000000E+00  8.00000000E-01  8.00000000E-01  1.50000000E+00
  8.00000000E-01  8.00000000E-01  1.50000000E+00  8.00000000E-01  8.00000000E-01
  1.50000000E+00  8.00000000E-01  8.00000000E-01  1.50000000E+00  8.00000000E-01
  8.00000000E-01  1.50000000E+00  8.00000000E-01  8.00000000E-01  1.50000000E+00
  8.00000000E-01  8.00000000E-01  1.50000000E+00  8.00000000E-01  8.00000000E-01
  1.50000000E+00  8.00000000E-01  8.00000000E-01  1.50000000E+00  8.00000000E-01
  8.00000000E-01  1.50000000E+00  8.00000000E-01  8.00000000E-01  1.50000000E+00
  8.00000000E-01  8.00000000E-01  1.50000000E+00  8.00000000E-01  8.00000000E-01
  1.50000000E+00  8.00000000E-01  8.00000000E-01  1.50000000E+00  8.00000000E-01
  8.00000000E-01  1.50000000E+00  8.00000000E-01  8.00000000E-01  1.50000000E+00
  8.00000000E-01  8.00000000E-01  1.50000000E+00  8.00000000E-01  8.00000000E-01
  1.50000000E+00  8.00000000E-01  8.00000000E-01  1.50000000E+00  8.00000000E-01
  8.00000000E-01  1.50000000E+00  8.00000000E-01  8.00000000E-01  1.50000000E+00
  8.00000000E-01  8.00000000E-01  1.50000000E+00  8.00000000E-01  8.00000000E-01
  1.50000000E+00  8.00000000E-01  8.00000000E-01  1.50000000E+00  8.00000000E-01
  8.00000000E-01  1.50000000E+00  8.00000000E-01  8.00000000E-01  1.50000000E+00
  8.00000000E-01  8.00000000E-01  1.50000000E+00  8.00000000E-01  8.00000000E-01
  1.50000000E+00  8.00000000E-01  8.00000000E-01  1.50000000E+00  8.00000000E-01
  8.00000000E-01  1.50000000E+00  8.00000000E-01  8.00000000E-01  1.50000000E+00
  8.00000000E-01  8.00000000E-01  1.50000000E+00  8.00000000E-01  8.00000000E-01
  1.50000000E+00  8.00000000E-01  8.00000000E-01  1.50000000E+00  8.00000000E-01
  8.00000000E-01  1.50000000E+00  8.00000000E-01  8.00000000E-01  1.50000000E+00
  8.00000000E-01  8.00000000E-01  1.50000000E+00  8.00000000E-01  8.00000000E-01
  1.50000000E+00  8.00000000E-01  8.00000000E-01  1.50000000E+00  8.00000000E-01
  8.00000000E-01  1.50000000E+00  8.00000000E-01  8.00000000E-01  1.50000000E+00
  8.00000000E-01  8.00000000E-01  1.50000000E+00  8.00000000E-01  8.00000000E-01
  1.50000000E+00  8.00000000E-01  8.00000000E-01  1.50000000E+00  8.00000000E-01
  8.00000000E-01  1.50000000E+00  8.00000000E-01  8.00000000E-01  1.50000000E+00
  8.00000000E-01  8.00000000E-01  1.50000000E+00  8.00000000E-01  8.00000000E-01
  1.50000000E+00  8.00000000E-01  8.00000000E-01  1.50000000E+00  8.00000000E-01
  8.00000000E-01  1.50000000E+00  8.00000000E-01  8.00000000E-01  1.50000000E+00
  8.00000000E-01  8.00000000E-01  1.50000000E+00  8.00000000E-01  8.00000000E-01
  1.50000000E+00  8.00000000E-01  8.00000000E-01  1.50000000E+00  8.00000000E-01
  8.00000000E-01  1.50000000E+00  8.00000000E-01  8.00000000E-01  1.50000000E+00
  8.00000000E-01  8.00000000E-01  1.50000000E+00  8.00000000E-01  8.00000000E-01
  1.50000000E+00  8.00000000E-01  8.00000000E-01  1.50000000E+00  8.00000000E-01
  8.00000000E-01  1.50000000E+00  8.00000000E-01  8.00000000E-01  1.50000000E+00
  8.00000000E-01  8.00000000E-01  1.50000000E+00  8.00000000E-01  8.00000000E-01
  1.50000000E+00  8.00000000E-01  8.00000000E-01  1.50000000E+00  8.00000000E-01
  8.00000000E-01  1.50000000E+00  8.00000000E-01  8.00000000E-01  1.50000000E+00
  8.00000000E-01  8.00000000E-01  1.50000000E+00  8.00000000E-01  8.00000000E-01
  1.50000000E+00  8.00000000E-01  8.00000000E-01  1.50000000E+00  8.00000000E-01
  8.00000000E-01  1.50000000E+00  8.00000000E-01  8.00000000E-01  1.50000000E+00
  8.00000000E-01  8.00000000E-01  1.50000000E+00  8.00000000E-01  8.00000000E-01
  1.50000000E+00  8.00000000E-01  8.00000000E-01  1.50000000E+00  8.00000000E-01
  8.00000000E-01  1.50000000E+00  8.00000000E-01  8.00000000E-01  1.50000000E+00
  8.00000000E-01  8.00000000E-01  1.50000000E+00  8.00000000E-01  8.00000000E-01
  1.50000000E+00  8.00000000E-01  8.00000000E-01  1.50000000E+00  8.00000000E-01
  8.00000000E-01  1.50000000E+00  8.00000000E-01  8.00000000E-01  1.50000000E+00
  8.00000000E-01  8.00000000E-01  1.50000000E+00  8.00000000E-01  8.00000000E-01
  1.50000000E+00  8.00000000E-01  8.00000000E-01  1.50000000E+00  8.00000000E-01
  8.00000000E-01  1.50000000E+00  8.00000000E-01  8.00000000E-01  1.50000000E+00
  8.00000000E-01  8.00000000E-01  1.50000000E+00  8.00000000E-01  8.00000000E-01
  1.50000000E+00  8.00000000E-01  8.00000000E-01  1.50000000E+00  8.00000000E-01
  8.00000000E-01  1.50000000E+00  8.00000000E-01  8.00000000E-01  1.50000000E+00
  8.00000000E-01  8.00000000E-01  1.50000000E+00  8.00000000E-01  8.00000000E-01
  1.50000000E+00  8.00000000E-01  8.00000000E-01  1.50000000E+00  8.00000000E-01
  8.00000000E-01  1.50000000E+00  8.00000000E-01  8.00000000E-01  1.50000000E+00
  8.00000000E-01  8.00000000E-01  1.50000000E+00  8.00000000E-01  8.00000000E-01
  1.50000000E+00  8.00000000E-01  8.00000000E-01  1.50000000E+00  8.00000000E-01
  8.00000000E-01  1.50000000E+00  8.00000000E-01  8.00000000E-01  1.50000000E+00
  8.00000000E-01  8.00000000E-01  1.50000000E+00  8.00000000E-01  8.00000000E-01
  1.50000000E+00  8.00000000E-01  8.00000000E-01  1.50000000E+00  8.00000000E-01
  8.00000000E-01  1.50000000E+00  8.00000000E-01  8.00000000E-01  1.50000000E+00
  8.00000000E-01  8.00000000E-01  1.50000000E+00  8.00000000E-01  8.00000000E-01
  1.50000000E+00  8.00000000E-01  8.00000000E-01  1.50000000E+00  8.00000000E-01
  8.00000000E-01  1.50000000E+00  8.00000000E-01  8.00000000E-01  1.50000000E+00
  8.00000000E-01  8.00000000E-01  1.50000000E+00  8.00000000E-01  8.00000000E-01
  1.50000000E+00  8.00000000E-01  8.00000000E-01  1.50000000E+00  8.00000000E-01
  8.00000000E-01  1.50000000E+00  8.00000000E-01  8.00000000E-01  1.50000000E+00
  8.00000000E-01  8.00000000E-01  1.50000000E+00  8.00000000E-01  8.00000000E-01
  1.50000000E+00  8.00000000E-01  8.00000000E-01  1.50000000E+00  8.00000000E-01
  8.00000000E-01  1.50000000E+00  8.00000000E-01  8.00000000E-01  1.50000000E+00
  8.00000000E-01  8.00000000E-01  1.50000000E+00  8.00000000E-01  8.00000000E-01
  1.50000000E+00  8.00000000E-01  8.00000000E-01  1.50000000E+00  8.00000000E-01
  8.00000000E-01  1.50000000E+00  8.00000000E-01  8.00000000E-01  1.50000000E+00
  8.00000000E-01  8.00000000E-01  1.50000000E+00  8.00000000E-01  8.00000000E-01
  1.50000000E+00  8.00000000E-01  8.00000000E-01  1.50000000E+00  8.00000000E-01
  8.00000000E-01  1.50000000E+00  8.00000000E-01  8.00000000E-01  1.50000000E+00
  8.00000000E-01  8.00000000E-01  1.50000000E+00  8.00000000E-01  8.00000000E-01
  1.50000000E+00  8.00000000E-01  8.00000000E-01  1.50000000E+00  8.00000000E-01
  8.00000000E-01  1.50000000E+00  8.00000000E-01  8.00000000E-01  1.50000000E+00
  8.00000000E-01  8.00000000E-01  1.50000000E+00  8.00000000E-01  8.00000000E-01
  1.50000000E+00  8.00000000E-01  8.00000000E-01  1.50000000E+00  8.00000000E-01
  8.00000000E-01  1.50000000E+00  8.00000000E-01  8.00000000E-01  1.50000000E+00
  8.00000000E-01  8.00000000E-01  1.50000000E+00  8.00000000E-01  8.00000000E-01
  1.50000000E+00  8.00000000E-01  8.00000000E-01  1.50000000E+00  8.00000000E-01
  8.00000000E-01  1.50000000E+00  8.00000000E-01  8.00000000E-01  1.50000000E+00
  8.00000000E-01  8.00000000E-01  1.50000000E+00  8.00000000E-01  8.00000000E-01
  1.50000000E+00  8.00000000E-01  8.00000000E-01  1.50000000E+00  8.00000000E-01
  8.00000000E-01  1.50000000E+00  8.00000000E-01  8.00000000E-01  1.50000000E+00
  8.00000000E-01  8.00000000E-01  1.50000000E+00  8.00000000E-01  8.00000000E-01
  1.50000000E+00  8.00000000E-01  8.00000000E-01  1.50000000E+00  8.00000000E-01
  8.00000000E-01  1.50000000E+00  8.00000000E-01  8.00000000E-01  1.50000000E+00
  8.00000000E-01  8.00000000E-01  1.50000000E+00  8.00000000E-01  8.00000000E-01
  1.50000000E+00  8.00000000E-01  8.00000000E-01  1.50000000E+00  8.00000000E-01
  8.00000000E-01  1.50000000E+00  8.00000000E-01  8.00000000E-01  1.50000000E+00
  8.00000000E-01  8.00000000E-01  1.50000000E+00  8.00000000E-01  8.00000000E-01
  1.50000000E+00  8.00000000E-01  8.00000000E-01  1.50000000E+00  8.00000000E-01
  8.00000000E-01  1.50000000E+00  8.00000000E-01  8.00000000E-01  1.50000000E+00
  8.00000000E-01  8.00000000E-01  1.50000000E+00  8.00000000E-01  8.00000000E-01
  1.50000000E+00  8.00000000E-01  8.00000000E-01  1.50000000E+00  8.00000000E-01
  8.00000000E-01  1.50000000E+00  8.00000000E-01  8.00000000E-01  1.50000000E+00
  8.00000000E-01  8.00000000E-01  1.50000000E+00  8.00000000E-01  8.00000000E-01
  1.50000000E+00  8.00000000E-01  8.00000000E-01  1.50000000E+00  8.00000000E-01
  8.00000000E-01  1.50000000E+00  8.00000000E-01  8.00000000E-01  1.50000000E+00
  8.00000000E-01  8.00000000E-01  1.50000000E+00  8.00000000E-01  8.00000000E-01
  1.50000000E+00  8.00000000E-01  8.00000000E-01  1.50000000E+00  8.00000000E-01
  8.00000000E-01  1.50000000E+00  8.00000000E-01  8.00000000E-01  1.50000000E+00
  8.00000000E-01  8.00000000E-01  1.50000000E+00  8.00000000E-01  8.00000000E-01
  1.50000000E+00  8.00000000E-01  8.00000000E-01  1.50000000E+00  8.00000000E-01
  8.00000000E-01  1.50000000E+00  8.00000000E-01  8.00000000E-01  1.50000000E+00
  8.00000000E-01  8.00000000E-01  1.50000000E+00  8.00000000E-01  8.00000000E-01
  1.50000000E+00  8.00000000E-01  8.00000000E-01  1.50000000E+00  8.00000000E-01
  8.00000000E-01  1.50000000E+00  8.00000000E-01  8.00000000E-01  1.50000000E+00
  8.00000000E-01  8.00000000E-01  1.50000000E+00  8.00000000E-01  8.00000000E-01
  1.50000000E+00  8.00000000E-01  8.00000000E-01  1.50000000E+00  8.00000000E-01
  8.00000000E-01  1.50000000E+00  8.00000000E-01  8.00000000E-01  1.50000000E+00
  8.00000000E-01  8.00000000E-01  1.50000000E+00  8.00000000E-01  8.00000000E-01
  1.50000000E+00  8.00000000E-01  8.00000000E-01  1.50000000E+00  8.00000000E-01
  8.00000000E-01  1.50000000E+00  8.00000000E-01  8.00000000E-01  1.50000000E+00
  8.00000000E-01  8.00000000E-01  1.50000000E+00  8.00000000E-01  8.00000000E-01
  1.50000000E+00  8.00000000E-01  8.00000000E-01  1.50000000E+00  8.00000000E-01
  8.00000000E-01  1.50000000E+00  8.00000000E-01  8.00000000E-01  1.50000000E+00
  8.00000000E-01  8.00000000E-01  1.50000000E+00  8.00000000E-01  8.00000000E-01
  1.50000000E+00  8.00000000E-01  8.00000000E-01  1.50000000E+00  8.00000000E-01
  8.00000000E-01  1.50000000E+00  8.00000000E-01  8.00000000E-01  1.50000000E+00
  8.00000000E-01  8.00000000E-01  1.50000000E+00  8.00000000E-01  8.00000000E-01
  1.50000000E+00  8.00000000E-01  8.00000000E-01  1.50000000E+00  8.00000000E-01
  8.00000000E-01  1.50000000E+00  8.00000000E-01  8.00000000E-01  1.50000000E+00
  8.00000000E-01  8.00000000E-01  1.50000000E+00  8.00000000E-01  8.00000000E-01
  1.50000000E+00  8.00000000E-01  8.00000000E-01  1.50000000E+00  8.00000000E-01
  8.00000000E-01  1.50000000E+00  8.00000000E-01  8.00000000E-01  1.50000000E+00
  8.00000000E-01  8.00000000E-01  1.50000000E+00  8.00000000E-01  8.00000000E-01
  1.50000000E+00  8.00000000E-01  8.00000000E-01  1.50000000E+00  8.00000000E-01
  8.00000000E-01  1.50000000E+00  8.00000000E-01  8.00000000E-01  1.50000000E+00
  8.00000000E-01  8.00000000E-01  1.50000000E+00  8.00000000E-01  8.00000000E-01
  1.50000000E+00  8.00000000E-01  8.00000000E-01  1.50000000E+00  8.00000000E-01
  8.00000000E-01  1.50000000E+00  8.00000000E-01  8.00000000E-01  1.50000000E+00
  8.00000000E-01  8.00000000E-01  1.50000000E+00  8.00000000E-01  8.00000000E-01
  1.50000000E+00  8.00000000E-01  8.00000000E-01  1.50000000E+00  8.00000000E-01
  8.00000000E-01  1.50000000E+00  8.00000000E-01  8.00000000E-01  1.50000000E+00
  8.00000000E-01  8.00000000E-01  1.50000000E+00  8.00000000E-01  8.00000000E-01
  1.50000000E+00  8.00000000E-01  8.00000000E-01  1.50000000E+00  8.00000000E-01
  8.00000000E-01  1.50000000E+00  8.00000000E-01  8.00000000E-01  1.50000000E+00
  8.00000000E-01  8.00000000E-01  1.50000000E+00  8.00000000E-01  8.00000000E-01
  1.50000000E+00  8.00000000E-01  8.00000000E-01  1.50000000E+00  8.00000000E-01
  8.00000000E-01  1.50000000E+00  8.00000000E-01  8.00000000E-01  1.50000000E+00
  8.00000000E-01  8.00000000E-01  1.50000000E+00  8.00000000E-01  8.00000000E-01
  1.50000000E+00  8.00000000E-01  8.00000000E-01  1.50000000E+00  8.00000000E-01
  8.00000000E-01  1.50000000E+00  8.00000000E-01  8.00000000E-01  1.50000000E+00
  8.00000000E-01  8.00000000E-01  1.50000000E+00  8.00000000E-01  8.00000000E-01
  1.50000000E+00  8.00000000E-01  8.00000000E-01  1.50000000E+00  8.00000000E-01
  8.00000000E-01  1.50000000E+00  8.00000000E-01  8.00000000E-01  1.50000000E+00
  8.00000000E-01  8.00000000E-01  1.50000000E+00  8.00000000E-01  8.00000000E-01
  1.50000000E+00  8.00000000E-01  8.00000000E-01  1.50000000E+00  8.00000000E-01
  8.00000000E-01  1.50000000E+00  8.00000000E-01  8.00000000E-01  1.50000000E+00
  8.00000000E-01  8.00000000E-01  1.50000000E+00  8.00000000E-01  8.00000000E-01
  1.50000000E+00  8.00000000E-01  8.00000000E-01  1.50000000E+00  8.00000000E-01
  8.00000000E-01  1.50000000E+00  8.00000000E-01  8.00000000E-01  1.50000000E+00
  8.00000000E-01  8.00000000E-01  1.50000000E+00  8.00000000E-01  8.00000000E-01
  1.50000000E+00  8.00000000E-01  8.00000000E-01  1.50000000E+00  8.00000000E-01
  8.00000000E-01  1.50000000E+00  8.00000000E-01  8.00000000E-01  1.50000000E+00
  8.00000000E-01  8.00000000E-01  1.50000000E+00  8.00000000E-01  8.00000000E-01
  1.50000000E+00  8.00000000E-01  8.00000000E-01  1.50000000E+00  8.00000000E-01
  8.00000000E-01  1.50000000E+00  8.00000000E-01  8.00000000E-01  1.50000000E+00
  8.00000000E-01  8.00000000E-01  1.50000000E+00  8.00000000E-01  8.00000000E-01
  1.50000000E+00  8.00000000E-01  8.00000000E-01  1.50000000E+00  8.00000000E-01
  8.00000000E-01  1.50000000E+00  8.00000000E-01  8.00000000E-01  1.50000000E+00
  8.00000000E-01  8.00000000E-01  1.50000000E+00  8.00000000E-01  8.00000000E-01
  1.50000000E+00  8.00000000E-01  8.00000000E-01  1.50000000E+00  8.00000000E-01
  8.00000000E-01  1.50000000E+00  8.00000000E-01  8.00000000E-01  1.50000000E+00
  8.00000000E-01  8.00000000E-01  1.50000000E+00  8.00000000E-01  8.00000000E-01
  1.50000000E+00  8.00000000E-01  8.00000000E-01  1.50000000E+00  8.00000000E-01
  8.00000000E-01  1.50000000E+00  8.00000000E-01  8.00000000E-01  1.50000000E+00
  8.00000000E-01  8.00000000E-01  1.50000000E+00  8.00000000E-01  8.00000000E-01
  1.50000000E+00  8.00000000E-01  8.00000000E-01  1.50000000E+00  8.00000000E-01
  8.00000000E-01  1.50000000E+00  8.00000000E-01  8.00000000E-01  1.50000000E+00
  8.00000000E-01  8.00000000E-01  1.50000000E+00  8.00000000E-01  8.00000000E-01
  1.50000000E+00  8.00000000E-01  8.00000000E-01  1.50000000E+00  8.00000000E-01
  8.00000000E-01  1.50000000E+00  8.00000000E-01  8.00000000E-01  1.50000000E+00
  8.00000000E-01  8.00000000E-01  1.50000000E+00  8.00000000E-01  8.00000000E-01
  1.50000000E+00  8.00000000E-01  8.00000000E-01  1.50000000E+00  8.00000000E-01
  8.00000000E-01  1.50000000E+00  8.00000000E-01  8.00000000E-01  1.50000000E+00
  8.00000000E-01  8.00000000E-01  1.50000000E+00  8.00000000E-01  8.00000000E-01
  1.50000000E+00  8.00000000E-01  8.00000000E-01  1.50000000E+00  8.00000000E-01
  8.00000000E-01  1.50000000E+00  8.00000000E-01  8.00000000E-01  1.50000000E+00
  8.00000000E-01  8.00000000E-01  1.50000000E+00  8.00000000E-01  8.00000000E-01
  1.50000000E+00  8.00000000E-01  8.00000000E-01  1.50000000E+00  8.00000000E-01
  8.00000000E-01  1.50000000E+00  8.00000000E-01  8.00000000E-01  1.50000000E+00
  8.00000000E-01  8.00000000E-01  1.50000000E+00  8.00000000E-01  8.00000000E-01
  1.50000000E+00  8.00000000E-01  8.00000000E-01  1.50000000E+00  8.00000000E-01
  8.00000000E-01  1.50000000E+00  8.00000000E-01  8.00000000E-01  1.50000000E+00
  8.00000000E-01  8.00000000E-01  1.50000000E+00  8.00000000E-01  8.00000000E-01
  1.50000000E+00  8.00000000E-01  8.00000000E-01  1.50000000E+00  8.00000000E-01
  8.00000000E-01  1.50000000E+00  8.00000000E-01  8.00000000E-01  1.50000000E+00
  8.00000000E-01  8.00000000E-01  1.50000000E+00  8.00000000E-01  8.00000000E-01
  1.50000000E+00  8.00000000E-01  8.00000000E-01  1.50000000E+00  8.00000000E-01
  8.00000000E-01  1.50000000E+00  8.00000000E-01  8.00000000E-01  1.50000000E+00
  8.00000000E-01  8.00000000E-01  1.50000000E+00  8.00000000E-01  8.00000000E-01
  1.50000000E+00  8.00000000E-01  8.00000000E-01  1.50000000E+00  8.00000000E-01
  8.00000000E-01  1.50000000E+00  8.00000000E-01  8.00000000E-01  1.50000000E+00
  8.00000000E-01  8.00000000E-01  1.50000000E+00  8.00000000E-01  8.00000000E-01
  1.50000000E+00  8.00000000E-01  8.00000000E-01  1.50000000E+00  8.00000000E-01
  8.00000000E-01  1.50000000E+00  8.00000000E-01  8.00000000E-01  1.50000000E+00
  8.00000000E-01  8.00000000E-01  1.50000000E+00  8.00000000E-01  8.00000000E-01
  1.50000000E+00  8.00000000E-01  8.00000000E-01  1.50000000E+00  8.00000000E-01
  8.00000000E-01  1.50000000E+00  8.00000000E-01  8.00000000E-01  1.50000000E+00
  8.00000000E-01  8.00000000E-01  1.50000000E+00  8.00000000E-01  8.00000000E-01
  1.50000000E+00  8.00000000E-01  8.00000000E-01  1.50000000E+00  8.00000000E-01
  8.00000000E-01  1.50000000E+00  8.00000000E-01  8.00000000E-01  1.50000000E+00
  8.00000000E-01  8.00000000E-01  1.50000000E+00  8.00000000E-01  8.00000000E-01
  1.50000000E+00  8.00000000E-01  8.00000000E-01  1.50000000E+00  8.00000000E-01
  8.00000000E-01  1.50000000E+00  8.00000000E-01  8.00000000E-01  1.50000000E+00
  8.00000000E-01  8.00000000E-01  1.50000000E+00  8.00000000E-01  8.00000000E-01
  1.50000000E+00  8.00000000E-01  8.00000000E-01  1.50000000E+00  8.00000000E-01
  8.00000000E-01  1.50000000E+00  8.00000000E-01  8.00000000E-01  1.50000000E+00
  8.00000000E-01  8.00000000E-01  1.50000000E+00  8.00000000E-01  8.00000000E-01
  1.50000000E+00  8.00000000E-01  8.00000000E-01  1.50000000E+00  8.00000000E-01
  8.00000000E-01  1.50000000E+00  8.00000000E-01  8.00000000E-01  1.50000000E+00
  8.00000000E-01  8.00000000E-01  1.50000000E+00  8.00000000E-01  8.00000000E-01
  1.50000000E+00  8.00000000E-01  8.00000000E-01  1.50000000E+00  8.00000000E-01
  8.00000000E-01  1.50000000E+00  8.00000000E-01  8.00000000E-01  1.50000000E+00
  8.00000000E-01  8.00000000E-01  1.50000000E+00  8.00000000E-01  8.00000000E-01
  1.50000000E+00  8.00000000E-01  8.00000000E-01  1.50000000E+00  8.00000000E-01
  8.00000000E-01  1.50000000E+00  8.00000000E-01  8.00000000E-01  1.50000000E+00
  8.00000000E-01  8.00000000E-01  1.50000000E+00  8.00000000E-01  8.00000000E-01
  1.50000000E+00  8.00000000E-01  8.00000000E-01  1.50000000E+00  8.00000000E-01
  8.00000000E-01  1.50000000E+00  8.00000000E-01  8.00000000E-01  1.50000000E+00
  8.00000000E-01  8.00000000E-01  1.50000000E+00  8.00000000E-01  8.00000000E-01
  1.50000000E+00  8.00000000E-01  8.00000000E-01  1.50000000E+00  8.00000000E-01
  8.00000000E-01  1.50000000E+00  8.00000000E-01  8.00000000E-01  1.50000000E+00
  8.00000000E-01  8.00000000E-01  1.50000000E+00  8.00000000E-01  8.00000000E-01
  1.50000000E+00  8.00000000E-01  8.00000000E-01  1.50000000E+00  8.00000000E-01
  8.00000000E-01  1.50000000E+00  8.00000000E-01  8.00000000E-01  1.50000000E+00
  8.00000000E-01  8.00000000E-01  1.50000000E+00  8.00000000E-01  8.00000000E-01
  1.50000000E+00  8.00000000E-01  8.00000000E-01  1.50000000E+00  8.00000000E-01
  8.00000000E-01  1.50000000E+00  8.00000000E-01  8.00000000E-01  1.50000000E+00
  8.00000000E-01  8.00000000E-01  1.50000000E+00  8.00000000E-01  8.00000000E-01
  1.50000000E+00  8.00000000E-01  8.00000000E-01  1.50000000E+00  8.00000000E-01
  8.00000000E-01  1.50000000E+00  8.00000000E-01  8.00000000E-01  1.50000000E+00
  8.00000000E-01  8.00000000E-01  1.50000000E+00  8.00000000E-01  8.00000000E-01
  1.50000000E+00  8.00000000E-01  8.00000000E-01  1.50000000E+00  8.00000000E-01
  8.00000000E-01  1.50000000E+00  8.00000000E-01  8.00000000E-01  1.50000000E+00
  8.00000000E-01  8.00000000E-01  1.50000000E+00  8.00000000E-01  8.00000000E-01
  1.50000000E+00  8.00000000E-01  8.00000000E-01  1.50000000E+00  8.00000000E-01
  8.00000000E-01  1.50000000E+00  8.00000000E-01  8.00000000E-01  1.50000000E+00
  8.00000000E-01  8.00000000E-01  1.50000000E+00  8.00000000E-01  8.00000000E-01
  1.50000000E+00  8.00000000E-01  8.00000000E-01  1.50000000E+00  8.00000000E-01
  8.00000000E-01  1.50000000E+00  8.00000000E-01  8.00000000E-01  1.50000000E+00
  8.00000000E-01  8.00000000E-01  1.50000000E+00  8.00000000E-01  8.00000000E-01
  1.50000000E+00  8.00000000E-01  8.00000000E-01  1.50000000E+00  8.00000000E-01
  8.00000000E-01  1.50000000E+00  8.00000000E-01  8.00000000E-01  1.50000000E+00
  8.00000000E-01  8.00000000E-01  1.50000000E+00  8.00000000E-01  8.00000000E-01
  1.50000000E+00  8.00000000E-01  8.00000000E-01  1.50000000E+00  8.00000000E-01
  8.00000000E-01  1.50000000E+00  8.00000000E-01  8.00000000E-01  1.50000000E+00
  8.00000000E-01  8.00000000E-01  1.50000000E+00  8.00000000E-01  8.00000000E-01
  1.50000000E+00  8.00000000E-01  8.00000000E-01  1.50000000E+00  8.00000000E-01
  8.00000000E-01  1.50000000E+00  8.00000000E-01  8.00000000E-01  1.50000000E+00
  8.00000000E-01  8.00000000E-01  1.50000000E+00  8.00000000E-01  8.00000000E-01
  1.50000000E+00  8.00000000E-01  8.00000000E-01  1.50000000E+00  8.00000000E-01
  8.00000000E-01  1.50000000E+00  8.00000000E-01  8.00000000E-01  1.50000000E+00
  8.00000000E-01  8.00000000E-01  1.50000000E+00  8.00000000E-01  8.00000000E-01
  1.50000000E+00  8.00000000E-01  8.00000000E-01  1.50000000E+00  8.00000000E-01
  8.00000000E-01  1.50000000E+00  8.00000000E-01  8.00000000E-01  1.50000000E+00
  8.00000000E-01  8.00000000E-01  1.50000000E+00  8.00000000E-01  8.00000000E-01
  1.50000000E+00  8.00000000E-01  8.00000000E-01  1.50000000E+00  8.00000000E-01
  8.00000000E-01  1.50000000E+00  8.00000000E-01  8.00000000E-01  1.50000000E+00
  8.00000000E-01  8.00000000E-01  1.50000000E+00  8.00000000E-01  8.00000000E-01
  1.50000000E+00  8.00000000E-01  8.00000000E-01  1.50000000E+00  8.00000000E-01
  8.00000000E-01  1.50000000E+00  8.00000000E-01  8.00000000E-01  1.50000000E+00
  8.00000000E-01  8.00000000E-01  1.50000000E+00  8.00000000E-01  8.00000000E-01
  1.50000000E+00  8.00000000E-01  8.00000000E-01  1.50000000E+00  8.00000000E-01
  8.00000000E-01  1.50000000E+00  8.00000000E-01  8.00000000E-01  1.50000000E+00
  8.00000000E-01  8.00000000E-01  1.50000000E+00  8.00000000E-01  8.00000000E-01
  1.50000000E+00  8.00000000E-01  8.00000000E-01  1.50000000E+00  8.00000000E-01
  8.00000000E-01  1.50000000E+00  8.00000000E-01  8.00000000E-01  1.50000000E+00
  8.00000000E-01  8.00000000E-01  1.50000000E+00  8.00000000E-01  8.00000000E-01
  1.50000000E+00  8.00000000E-01  8.00000000E-01  1.50000000E+00  8.00000000E-01
  8.00000000E-01  1.50000000E+00  8.00000000E-01  8.00000000E-01  1.50000000E+00
  8.00000000E-01  8.00000000E-01  1.50000000E+00  8.00000000E-01  8.00000000E-01
  1.50000000E+00  8.00000000E-01  8.00000000E-01  1.50000000E+00  8.00000000E-01
  8.00000000E-01  1.50000000E+00  8.00000000E-01  8.00000000E-01  1.50000000E+00
  8.00000000E-01  8.00000000E-01  1.50000000E+00  8.00000000E-01  8.00000000E-01
  1.50000000E+00  8.00000000E-01  8.00000000E-01  1.50000000E+00  8.00000000E-01
  8.00000000E-01  1.50000000E+00  8.00000000E-01  8.00000000E-01  1.50000000E+00
  8.00000000E-01  8.00000000E-01  1.50000000E+00  8.00000000E-01  8.00000000E-01
  1.50000000E+00  8.00000000E-01  8.00000000E-01  1.50000000E+00  8.00000000E-01
  8.00000000E-01  1.50000000E+00  8.00000000E-01  8.00000000E-01  1.50000000E+00
  8.00000000E-01  8.00000000E-01  1.50000000E+00  8.00000000E-01  8.00000000E-01
  1.50000000E+00  8.00000000E-01  8.00000000E-01  1.50000000E+00  8.00000000E-01
  8.00000000E-01  1.50000000E+00  8.00000000E-01  8.00000000E-01  1.50000000E+00
  8.00000000E-01  8.00000000E-01  1.50000000E+00  8.00000000E-01  8.00000000E-01
  1.50000000E+00  8.00000000E-01  8.00000000E-01  1.50000000E+00  8.00000000E-01
  8.00000000E-01  1.50000000E+00  8.00000000E-01  8.00000000E-01  1.50000000E+00
  8.00000000E-01  8.00000000E-01  1.50000000E+00  8.00000000E-01  8.00000000E-01
  1.50000000E+00  8.00000000E-01  8.00000000E-01  1.50000000E+00  8.00000000E-01
  8.00000000E-01  1.50000000E+00  8.00000000E-01  8.00000000E-01  1.50000000E+00
  8.00000000E-01  8.00000000E-01  1.50000000E+00  8.00000000E-01  8.00000000E-01
  1.50000000E+00  8.00000000E-01  8.00000000E-01  1.50000000E+00  8.00000000E-01
  8.00000000E-01  1.50000000E+00  8.00000000E-01  8.00000000E-01  1.50000000E+00
  8.00000000E-01  8.00000000E-01  1.50000000E+00  8.00000000E-01  8.00000000E-01
  1.50000000E+00  8.00000000E-01  8.00000000E-01  1.50000000E+00  8.00000000E-01
  8.00000000E-01  1.50000000E+00  8.00000000E-01  8.00000000E-01  1.50000000E+00
  8.00000000E-01  8.00000000E-01  1.50000000E+00  8.00000000E-01  8.00000000E-01
  1.50000000E+00  8.00000000E-01  8.00000000E-01  1.50000000E+00  8.00000000E-01
  8.00000000E-01  1.50000000E+00  8.00000000E-01  8.00000000E-01  1.50000000E+00
  8.00000000E-01  8.00000000E-01  1.50000000E+00  8.00000000E-01  8.00000000E-01
  1.50000000E+00  8.00000000E-01  8.00000000E-01  1.50000000E+00  8.00000000E-01
  8.00000000E-01  1.50000000E+00  8.00000000E-01  8.00000000E-01  1.50000000E+00
  8.00000000E-01  8.00000000E-01  1.50000000E+00  8.00000000E-01  8.00000000E-01
  1.50000000E+00  8.00000000E-01  8.00000000E-01  1.50000000E+00  8.00000000E-01
  8.00000000E-01  1.50000000E+00  8.00000000E-01  8.00000000E-01  1.50000000E+00
  8.00000000E-01  8.00000000E-01  1.50000000E+00  8.00000000E-01  8.00000000E-01
  1.50000000E+00  8.00000000E-01  8.00000000E-01  1.50000000E+00  8.00000000E-01
  8.00000000E-01  1.50000000E+00  8.00000000E-01  8.00000000E-01  1.50000000E+00
  8.00000000E-01  8.00000000E-01  1.50000000E+00  8.00000000E-01  8.00000000E-01
  1.50000000E+00  8.00000000E-01  8.00000000E-01  1.50000000E+00  8.00000000E-01
  8.00000000E-01  1.50000000E+00  8.00000000E-01  8.00000000E-01  1.50000000E+00
  8.00000000E-01  8.00000000E-01  1.50000000E+00  8.00000000E-01  8.00000000E-01
  1.50000000E+00  8.00000000E-01  8.00000000E-01  1.50000000E+00  8.00000000E-01
  8.00000000E-01  1.50000000E+00  8.00000000E-01  8.00000000E-01  1.50000000E+00
  8.00000000E-01  8.00000000E-01  1.50000000E+00  8.00000000E-01  8.00000000E-01
  1.50000000E+00  8.00000000E-01  8.00000000E-01  1.50000000E+00  8.00000000E-01
  8.00000000E-01  1.50000000E+00  8.00000000E-01  8.00000000E-01  1.50000000E+00
  8.00000000E-01  8.00000000E-01  1.50000000E+00  8.00000000E-01  8.00000000E-01
  1.50000000E+00  8.00000000E-01  8.00000000E-01  1.50000000E+00  8.00000000E-01
  8.00000000E-01  1.50000000E+00  8.00000000E-01  8.00000000E-01  1.50000000E+00
  8.00000000E-01  8.00000000E-01  1.50000000E+00  8.00000000E-01  8.00000000E-01
  1.50000000E+00  8.00000000E-01  8.00000000E-01  1.50000000E+00  8.00000000E-01
  8.00000000E-01  1.50000000E+00  8.00000000E-01  8.00000000E-01  1.50000000E+00
  8.00000000E-01  8.00000000E-01  1.50000000E+00  8.00000000E-01  8.00000000E-01
  1.50000000E+00  8.00000000E-01  8.00000000E-01  1.50000000E+00  8.00000000E-01
  8.00000000E-01  1.50000000E+00  8.00000000E-01  8.00000000E-01  1.50000000E+00
  8.00000000E-01  8.00000000E-01  1.50000000E+00  8.00000000E-01  8.00000000E-01
  1.50000000E+00  8.00000000E-01  8.00000000E-01  1.50000000E+00  8.00000000E-01
  8.00000000E-01  1.50000000E+00  8.00000000E-01  8.00000000E-01  1.50000000E+00
  8.00000000E-01  8.00000000E-01  1.50000000E+00  8.00000000E-01  8.00000000E-01
  1.50000000E+00  8.00000000E-01  8.00000000E-01  1.50000000E+00  8.00000000E-01
  8.00000000E-01  1.50000000E+00  8.00000000E-01  8.00000000E-01  1.50000000E+00
  8.00000000E-01  8.00000000E-01  1.50000000E+00  8.00000000E-01  8.00000000E-01
  1.50000000E+00  8.00000000E-01  8.00000000E-01  1.50000000E+00  8.00000000E-01
  8.00000000E-01  1.50000000E+00  8.00000000E-01  8.00000000E-01  1.50000000E+00
  8.00000000E-01  8.00000000E-01  1.50000000E+00  8.00000000E-01  8.00000000E-01
  1.50000000E+00  8.00000000E-01  8.00000000E-01  1.50000000E+00  8.00000000E-01
  8.00000000E-01  1.50000000E+00  8.00000000E-01  8.00000000E-01  1.50000000E+00
  8.00000000E-01  8.00000000E-01  1.50000000E+00  8.00000000E-01  8.00000000E-01
  1.50000000E+00  8.00000000E-01  8.00000000E-01  1.50000000E+00  8.00000000E-01
  8.00000000E-01  1.50000000E+00  8.00000000E-01  8.00000000E-01  1.50000000E+00
  8.00000000E-01  8.00000000E-01  1.50000000E+00  8.00000000E-01  8.00000000E-01
  1.50000000E+00  8.00000000E-01  8.00000000E-01  1.50000000E+00  8.00000000E-01
  8.00000000E-01  1.50000000E+00  8.00000000E-01  8.00000000E-01  1.50000000E+00
  8.00000000E-01  8.00000000E-01  1.50000000E+00  8.00000000E-01  8.00000000E-01
  1.50000000E+00  8.00000000E-01  8.00000000E-01  1.50000000E+00  8.00000000E-01
  8.00000000E-01  1.50000000E+00  8.00000000E-01  8.00000000E-01  1.50000000E+00
  8.00000000E-01  8.00000000E-01  1.50000000E+00  8.00000000E-01  8.00000000E-01
  1.50000000E+00  8.00000000E-01  8.00000000E-01  1.50000000E+00  8.00000000E-01
  8.00000000E-01  1.50000000E+00  8.00000000E-01  8.00000000E-01  1.50000000E+00
  8.00000000E-01  8.00000000E-01  1.50000000E+00  8.00000000E-01  8.00000000E-01
  1.50000000E+00  8.00000000E-01  8.00000000E-01  1.50000000E+00  8.00000000E-01
  8.00000000E-01  1.50000000E+00  8.00000000E-01  8.00000000E-01  1.50000000E+00
  8.00000000E-01  8.00000000E-01  1.50000000E+00  8.00000000E-01  8.00000000E-01
  1.50000000E+00  8.00000000E-01  8.00000000E-01  1.50000000E+00  8.00000000E-01
  8.00000000E-01  1.50000000E+00  8.00000000E-01  8.00000000E-01  1.50000000E+00
  8.00000000E-01  8.00000000E-01  1.50000000E+00  8.00000000E-01  8.00000000E-01
  1.50000000E+00  8.00000000E-01  8.00000000E-01  1.50000000E+00  8.00000000E-01
  8.00000000E-01  1.50000000E+00  8.00000000E-01  8.00000000E-01  1.50000000E+00
  8.00000000E-01  8.00000000E-01  1.50000000E+00  8.00000000E-01  8.00000000E-01
  1.50000000E+00  8.00000000E-01  8.00000000E-01  1.50000000E+00  8.00000000E-01
  8.00000000E-01  1.50000000E+00  8.00000000E-01  8.00000000E-01  1.50000000E+00
  8.00000000E-01  8.00000000E-01  1.50000000E+00  8.00000000E-01  8.00000000E-01
  1.50000000E+00  8.00000000E-01  8.00000000E-01  1.50000000E+00  8.00000000E-01
  8.00000000E-01  1.50000000E+00  8.00000000E-01  8.00000000E-01  1.50000000E+00
  8.00000000E-01  8.00000000E-01  1.50000000E+00  8.00000000E-01  8.00000000E-01
  1.50000000E+00  8.00000000E-01  8.00000000E-01  1.50000000E+00  8.00000000E-01
  8.00000000E-01  1.50000000E+00  8.00000000E-01  8.00000000E-01  1.50000000E+00
  8.00000000E-01  8.00000000E-01  1.50000000E+00  8.00000000E-01  8.00000000E-01
  1.50000000E+00  8.00000000E-01  8.00000000E-01  1.50000000E+00  8.00000000E-01
  8.00000000E-01  1.50000000E+00  8.00000000E-01  8.00000000E-01  1.50000000E+00
  8.00000000E-01  8.00000000E-01  1.50000000E+00  8.00000000E-01  8.00000000E-01
  1.50000000E+00  8.00000000E-01  8.00000000E-01  1.50000000E+00  8.00000000E-01
  8.00000000E-01  1.50000000E+00  8.00000000E-01  8.00000000E-01  1.50000000E+00
  8.00000000E-01  8.00000000E-01  1.50000000E+00  8.00000000E-01  8.00000000E-01
  1.50000000E+00  8.00000000E-01  8.00000000E-01  1.50000000E+00  8.00000000E-01
  8.00000000E-01  1.50000000E+00  8.00000000E-01  8.00000000E-01  1.50000000E+00
  8.00000000E-01  8.00000000E-01  1.50000000E+00  8.00000000E-01  8.00000000E-01
  1.50000000E+00  8.00000000E-01  8.00000000E-01  1.50000000E+00  8.00000000E-01
  8.00000000E-01  1.50000000E+00  8.00000000E-01  8.00000000E-01  1.50000000E+00
  8.00000000E-01  8.00000000E-01  1.50000000E+00  8.00000000E-01  8.00000000E-01
  1.50000000E+00  8.00000000E-01  8.00000000E-01  1.50000000E+00  8.00000000E-01
  8.00000000E-01  1.50000000E+00  8.00000000E-01  8.00000000E-01  1.50000000E+00
  8.00000000E-01  8.00000000E-01  1.50000000E+00  8.00000000E-01  8.00000000E-01
  1.50000000E+00  8.00000000E-01  8.00000000E-01  1.50000000E+00  8.00000000E-01
  8.00000000E-01  1.50000000E+00  8.00000000E-01  8.00000000E-01  1.50000000E+00
  8.00000000E-01  8.00000000E-01  1.50000000E+00  8.00000000E-01  8.00000000E-01
  1.50000000E+00  8.00000000E-01  8.00000000E-01  1.50000000E+00  8.00000000E-01
  8.00000000E-01  1.50000000E+00  8.00000000E-01  8.00000000E-01  1.50000000E+00
  8.00000000E-01  8.00000000E-01  1.50000000E+00  8.00000000E-01  8.00000000E-01
  1.50000000E+00  8.00000000E-01  8.00000000E-01  1.50000000E+00  8.00000000E-01
  8.00000000E-01  1.50000000E+00  8.00000000E-01  8.00000000E-01  1.50000000E+00
  8.00000000E-01  8.00000000E-01  1.50000000E+00  8.00000000E-01  8.00000000E-01
  1.50000000E+00  8.00000000E-01  8.00000000E-01  1.50000000E+00  8.00000000E-01
  8.00000000E-01  1.50000000E+00  8.00000000E-01  8.00000000E-01  1.50000000E+00
  8.00000000E-01  8.00000000E-01  1.50000000E+00  8.00000000E-01  8.00000000E-01
  1.50000000E+00  8.00000000E-01  8.00000000E-01  1.50000000E+00  8.00000000E-01
  8.00000000E-01  1.50000000E+00  8.00000000E-01  8.00000000E-01  1.50000000E+00
  8.00000000E-01  8.00000000E-01  1.50000000E+00  8.00000000E-01  8.00000000E-01
  1.50000000E+00  8.00000000E-01  8.00000000E-01  1.50000000E+00  8.00000000E-01
  8.00000000E-01  1.50000000E+00  8.00000000E-01  8.00000000E-01  1.50000000E+00
  8.00000000E-01  8.00000000E-01  1.50000000E+00  8.00000000E-01  8.00000000E-01
  1.50000000E+00  8.00000000E-01  8.00000000E-01  1.50000000E+00  8.00000000E-01
  8.00000000E-01  1.50000000E+00  8.00000000E-01  8.00000000E-01  1.50000000E+00
  8.00000000E-01  8.00000000E-01  1.50000000E+00  8.00000000E-01  8.00000000E-01
  1.50000000E+00  8.00000000E-01  8.00000000E-01  1.50000000E+00  8.00000000E-01
  8.00000000E-01  1.50000000E+00  8.00000000E-01  8.00000000E-01  1.50000000E+00
  8.00000000E-01  8.00000000E-01  1.50000000E+00  8.00000000E-01  8.00000000E-01
  1.50000000E+00  8.00000000E-01  8.00000000E-01  1.50000000E+00  8.00000000E-01
  8.00000000E-01  1.50000000E+00  8.00000000E-01  8.00000000E-01  1.50000000E+00
  8.00000000E-01  8.00000000E-01  1.50000000E+00  8.00000000E-01  8.00000000E-01
  1.50000000E+00  8.00000000E-01  8.00000000E-01  1.50000000E+00  8.00000000E-01
  8.00000000E-01  1.50000000E+00  8.00000000E-01  8.00000000E-01  1.50000000E+00
  8.00000000E-01  8.00000000E-01  1.50000000E+00  8.00000000E-01  8.00000000E-01
  1.50000000E+00  8.00000000E-01  8.00000000E-01  1.50000000E+00  8.00000000E-01
  8.00000000E-01  1.50000000E+00  8.00000000E-01  8.00000000E-01  1.50000000E+00
  8.00000000E-01  8.00000000E-01  1.50000000E+00  8.00000000E-01  8.00000000E-01
  1.50000000E+00  8.00000000E-01  8.00000000E-01  1.50000000E+00  8.00000000E-01
  8.00000000E-01  1.50000000E+00  8.00000000E-01  8.00000000E-01  1.50000000E+00
  8.00000000E-01  8.00000000E-01  1.50000000E+00  8.00000000E-01  8.00000000E-01
  1.50000000E+00  8.00000000E-01  8.00000000E-01  1.50000000E+00  8.00000000E-01
  8.00000000E-01  1.50000000E+00  8.00000000E-01  8.00000000E-01  1.50000000E+00
  8.00000000E-01  8.00000000E-01  1.50000000E+00  8.00000000E-01  8.00000000E-01
  1.50000000E+00  8.00000000E-01  8.00000000E-01  1.50000000E+00  8.00000000E-01
  8.00000000E-01  1.50000000E+00  8.00000000E-01  8.00000000E-01  1.50000000E+00
  8.00000000E-01  8.00000000E-01  1.50000000E+00  8.00000000E-01  8.00000000E-01
  1.50000000E+00  8.00000000E-01  8.00000000E-01  1.50000000E+00  8.00000000E-01
  8.00000000E-01  1.50000000E+00  8.00000000E-01  8.00000000E-01  1.50000000E+00
  8.00000000E-01  8.00000000E-01  1.50000000E+00  8.00000000E-01  8.00000000E-01
  1.50000000E+00  8.00000000E-01  8.00000000E-01  1.50000000E+00  8.00000000E-01
  8.00000000E-01  1.50000000E+00  8.00000000E-01  8.00000000E-01  1.50000000E+00
  8.00000000E-01  8.00000000E-01  1.50000000E+00  8.00000000E-01  8.00000000E-01
  1.50000000E+00  8.00000000E-01  8.00000000E-01  1.50000000E+00  8.00000000E-01
  8.00000000E-01  1.50000000E+00  8.00000000E-01  8.00000000E-01  1.50000000E+00
  8.00000000E-01  8.00000000E-01  1.50000000E+00  8.00000000E-01  8.00000000E-01
  1.50000000E+00  8.00000000E-01  8.00000000E-01  1.50000000E+00  8.00000000E-01
  8.00000000E-01  1.50000000E+00  8.00000000E-01  8.00000000E-01  1.50000000E+00
  8.00000000E-01  8.00000000E-01  1.50000000E+00  8.00000000E-01  8.00000000E-01
  1.50000000E+00  8.00000000E-01  8.00000000E-01  1.50000000E+00  8.00000000E-01
  8.00000000E-01  1.50000000E+00  8.00000000E-01  8.00000000E-01  1.50000000E+00
  8.00000000E-01  8.00000000E-01  1.50000000E+00  8.00000000E-01  8.00000000E-01
  1.50000000E+00  8.00000000E-01  8.00000000E-01  1.50000000E+00  8.00000000E-01
  8.00000000E-01  1.50000000E+00  8.00000000E-01  8.00000000E-01  1.50000000E+00
  8.00000000E-01  8.00000000E-01  1.50000000E+00  8.00000000E-01  8.00000000E-01
  1.50000000E+00  8.00000000E-01  8.00000000E-01  1.50000000E+00  8.00000000E-01
  8.00000000E-01  1.50000000E+00  8.00000000E-01  8.00000000E-01  1.50000000E+00
  8.00000000E-01  8.00000000E-01  1.50000000E+00  8.00000000E-01  8.00000000E-01
  1.50000000E+00  8.00000000E-01  8.00000000E-01  1.50000000E+00  8.00000000E-01
  8.00000000E-01  1.50000000E+00  8.00000000E-01  8.00000000E-01  1.50000000E+00
  8.00000000E-01  8.00000000E-01  1.50000000E+00  8.00000000E-01  8.00000000E-01
  1.50000000E+00  8.00000000E-01  8.00000000E-01  1.50000000E+00  8.00000000E-01
  8.00000000E-01  1.50000000E+00  8.00000000E-01  8.00000000E-01  1.50000000E+00
  8.00000000E-01  8.00000000E-01  1.50000000E+00  8.00000000E-01  8.00000000E-01
  1.50000000E+00  8.00000000E-01  8.00000000E-01  1.50000000E+00  8.00000000E-01
  8.00000000E-01  1.50000000E+00  8.00000000E-01  8.00000000E-01  1.50000000E+00
  8.00000000E-01  8.00000000E-01  1.50000000E+00  8.00000000E-01  8.00000000E-01
  1.50000000E+00  8.00000000E-01  8.00000000E-01  1.50000000E+00  8.00000000E-01
  8.00000000E-01  1.50000000E+00  8.00000000E-01  8.00000000E-01  1.50000000E+00
  8.00000000E-01  8.00000000E-01  1.50000000E+00  8.00000000E-01  8.00000000E-01
  1.50000000E+00  8.00000000E-01  8.00000000E-01  1.50000000E+00  8.00000000E-01
  8.00000000E-01  1.50000000E+00  8.00000000E-01  8.00000000E-01  1.50000000E+00
  8.00000000E-01  8.00000000E-01  1.50000000E+00  8.00000000E-01  8.00000000E-01
  1.50000000E+00  8.00000000E-01  8.00000000E-01  1.50000000E+00  8.00000000E-01
  8.00000000E-01  1.50000000E+00  8.00000000E-01  8.00000000E-01  1.50000000E+00
  8.00000000E-01  8.00000000E-01  1.50000000E+00  8.00000000E-01  8.00000000E-01
  1.50000000E+00  8.00000000E-01  8.00000000E-01  1.50000000E+00  8.00000000E-01
  8.00000000E-01  1.50000000E+00  8.00000000E-01  8.00000000E-01  1.50000000E+00
  8.00000000E-01  8.00000000E-01  1.50000000E+00  8.00000000E-01  8.00000000E-01
  1.50000000E+00  8.00000000E-01  8.00000000E-01  1.50000000E+00  8.00000000E-01
  8.00000000E-01  1.50000000E+00  8.00000000E-01  8.00000000E-01  1.50000000E+00
  8.00000000E-01  8.00000000E-01  1.50000000E+00  8.00000000E-01  8.00000000E-01
  1.50000000E+00  8.00000000E-01  8.00000000E-01  1.50000000E+00  8.00000000E-01
  8.00000000E-01  1.50000000E+00  8.00000000E-01  8.00000000E-01  1.50000000E+00
  8.00000000E-01  8.00000000E-01  1.50000000E+00  8.00000000E-01  8.00000000E-01
  1.50000000E+00  8.00000000E-01  8.00000000E-01  1.50000000E+00  8.00000000E-01
  8.00000000E-01  1.50000000E+00  8.00000000E-01  8.00000000E-01  1.50000000E+00
  8.00000000E-01  8.00000000E-01  1.50000000E+00  8.00000000E-01  8.00000000E-01
  1.50000000E+00  8.00000000E-01  8.00000000E-01  1.50000000E+00  8.00000000E-01
  8.00000000E-01  1.50000000E+00  8.00000000E-01  8.00000000E-01  1.50000000E+00
  8.00000000E-01  8.00000000E-01  1.50000000E+00  8.00000000E-01  8.00000000E-01
  1.50000000E+00  8.00000000E-01  8.00000000E-01  1.50000000E+00  8.00000000E-01
  8.00000000E-01  1.50000000E+00  8.00000000E-01  8.00000000E-01  1.50000000E+00
  8.00000000E-01  8.00000000E-01  1.50000000E+00  8.00000000E-01  8.00000000E-01
  1.50000000E+00  8.00000000E-01  8.00000000E-01  1.50000000E+00  8.00000000E-01
  8.00000000E-01  1.50000000E+00  8.00000000E-01  8.00000000E-01  1.50000000E+00
  8.00000000E-01  8.00000000E-01  1.50000000E+00  8.00000000E-01  8.00000000E-01
  1.50000000E+00  8.00000000E-01  8.00000000E-01  1.50000000E+00  8.00000000E-01
  8.00000000E-01  1.50000000E+00  8.00000000E-01  8.00000000E-01  1.50000000E+00
  8.00000000E-01  8.00000000E-01  1.50000000E+00  8.00000000E-01  8.00000000E-01
  1.50000000E+00  8.00000000E-01  8.00000000E-01  1.50000000E+00  8.00000000E-01
  8.00000000E-01  1.50000000E+00  8.00000000E-01  8.00000000E-01  1.50000000E+00
  8.00000000E-01  8.00000000E-01  1.50000000E+00  8.00000000E-01  8.00000000E-01
  1.50000000E+00  8.00000000E-01  8.00000000E-01  1.50000000E+00  8.00000000E-01
  8.00000000E-01  1.50000000E+00  8.00000000E-01  8.00000000E-01  1.50000000E+00
  8.00000000E-01  8.00000000E-01  1.50000000E+00  8.00000000E-01  8.00000000E-01
  1.50000000E+00  8.00000000E-01  8.00000000E-01  1.50000000E+00  8.00000000E-01
  8.00000000E-01  1.50000000E+00  8.00000000E-01  8.00000000E-01  1.50000000E+00
  8.00000000E-01  8.00000000E-01  1.50000000E+00  8.00000000E-01  8.00000000E-01
  1.50000000E+00  8.00000000E-01  8.00000000E-01  1.50000000E+00  8.00000000E-01
  8.00000000E-01  1.50000000E+00  8.00000000E-01  8.00000000E-01  1.50000000E+00
  8.00000000E-01  8.00000000E-01  1.50000000E+00  8.00000000E-01  8.00000000E-01
  1.50000000E+00  8.00000000E-01  8.00000000E-01  1.50000000E+00  8.00000000E-01
  8.00000000E-01  1.50000000E+00  8.00000000E-01  8.00000000E-01  1.50000000E+00
  8.00000000E-01  8.00000000E-01  1.50000000E+00  8.00000000E-01  8.00000000E-01
  1.50000000E+00  8.00000000E-01  8.00000000E-01  1.50000000E+00  8.00000000E-01
  8.00000000E-01  1.50000000E+00  8.00000000E-01  8.00000000E-01  1.50000000E+00
  8.00000000E-01  8.00000000E-01  1.50000000E+00  8.00000000E-01  8.00000000E-01
  1.50000000E+00  8.00000000E-01  8.00000000E-01  1.50000000E+00  8.00000000E-01
  8.00000000E-01  1.50000000E+00  8.00000000E-01  8.00000000E-01  1.50000000E+00
  8.00000000E-01  8.00000000E-01  1.50000000E+00  8.00000000E-01  8.00000000E-01
  1.50000000E+00  8.00000000E-01  8.00000000E-01  1.50000000E+00  8.00000000E-01
  8.00000000E-01  1.50000000E+00  8.00000000E-01  8.00000000E-01  1.50000000E+00
  8.00000000E-01  8.00000000E-01  1.50000000E+00  8.00000000E-01  8.00000000E-01
  1.50000000E+00  8.00000000E-01  8.00000000E-01  1.50000000E+00  8.00000000E-01
  8.00000000E-01  1.50000000E+00  8.00000000E-01  8.00000000E-01  1.50000000E+00
  8.00000000E-01  8.00000000E-01  1.50000000E+00  8.00000000E-01  8.00000000E-01
  1.50000000E+00  8.00000000E-01  8.00000000E-01  1.50000000E+00  8.00000000E-01
  8.00000000E-01  1.50000000E+00  8.00000000E-01  8.00000000E-01  1.50000000E+00
  8.00000000E-01  8.00000000E-01  1.50000000E+00  8.00000000E-01  8.00000000E-01
  1.50000000E+00  8.00000000E-01  8.00000000E-01  1.50000000E+00  8.00000000E-01
  8.00000000E-01  1.50000000E+00  8.00000000E-01  8.00000000E-01  1.50000000E+00
  8.00000000E-01  8.00000000E-01  1.50000000E+00  8.00000000E-01  8.00000000E-01
  1.50000000E+00  8.00000000E-01  8.00000000E-01  1.50000000E+00  8.00000000E-01
  8.00000000E-01  1.50000000E+00  8.00000000E-01  8.00000000E-01  1.50000000E+00
  8.00000000E-01  8.00000000E-01  1.50000000E+00  8.00000000E-01  8.00000000E-01
  1.50000000E+00  8.00000000E-01  8.00000000E-01  1.50000000E+00  8.00000000E-01
  8.00000000E-01  1.50000000E+00  8.00000000E-01  8.00000000E-01  1.50000000E+00
  8.00000000E-01  8.00000000E-01  1.50000000E+00  8.00000000E-01  8.00000000E-01
  1.50000000E+00  8.00000000E-01  8.00000000E-01  1.50000000E+00  8.00000000E-01
  8.00000000E-01  1.50000000E+00  8.00000000E-01  8.00000000E-01  1.50000000E+00
  8.00000000E-01  8.00000000E-01  1.50000000E+00  8.00000000E-01  8.00000000E-01
  1.50000000E+00  8.00000000E-01  8.00000000E-01  1.50000000E+00  8.00000000E-01
  8.00000000E-01  1.50000000E+00  8.00000000E-01  8.00000000E-01  1.50000000E+00
  8.00000000E-01  8.00000000E-01  1.50000000E+00  8.00000000E-01  8.00000000E-01
  1.50000000E+00  8.00000000E-01  8.00000000E-01  1.50000000E+00  8.00000000E-01
  8.00000000E-01  1.50000000E+00  8.00000000E-01  8.00000000E-01  1.50000000E+00
  8.00000000E-01  8.00000000E-01  1.50000000E+00  8.00000000E-01  8.00000000E-01
  1.50000000E+00  8.00000000E-01  8.00000000E-01  1.50000000E+00  8.00000000E-01
  8.00000000E-01  1.50000000E+00  8.00000000E-01  8.00000000E-01  1.50000000E+00
  8.00000000E-01  8.00000000E-01  1.50000000E+00  8.00000000E-01  8.00000000E-01
  1.50000000E+00  8.00000000E-01  8.00000000E-01  1.50000000E+00  8.00000000E-01
  8.00000000E-01  1.50000000E+00  8.00000000E-01  8.00000000E-01  1.50000000E+00
  8.00000000E-01  8.00000000E-01  1.50000000E+00  8.00000000E-01  8.00000000E-01
  1.50000000E+00  8.00000000E-01  8.00000000E-01  1.50000000E+00  8.00000000E-01
  8.00000000E-01  1.50000000E+00  8.00000000E-01  8.00000000E-01  1.50000000E+00
  8.00000000E-01  8.00000000E-01  1.50000000E+00  8.00000000E-01  8.00000000E-01
  1.50000000E+00  8.00000000E-01  8.00000000E-01  1.50000000E+00  8.00000000E-01
  8.00000000E-01  1.50000000E+00  8.00000000E-01  8.00000000E-01  1.50000000E+00
  8.00000000E-01  8.00000000E-01  1.50000000E+00  8.00000000E-01  8.00000000E-01
  1.50000000E+00  8.00000000E-01  8.00000000E-01  1.50000000E+00  8.00000000E-01
  8.00000000E-01  1.50000000E+00  8.00000000E-01  8.00000000E-01  1.50000000E+00
  8.00000000E-01  8.00000000E-01  1.50000000E+00  8.00000000E-01  8.00000000E-01
  1.50000000E+00  8.00000000E-01  8.00000000E-01  1.50000000E+00  8.00000000E-01
  8.00000000E-01  1.50000000E+00  8.00000000E-01  8.00000000E-01  1.50000000E+00
  8.00000000E-01  8.00000000E-01  1.50000000E+00  8.00000000E-01  8.00000000E-01
  1.50000000E+00  8.00000000E-01  8.00000000E-01  1.50000000E+00  8.00000000E-01
  8.00000000E-01  1.50000000E+00  8.00000000E-01  8.00000000E-01  1.50000000E+00
  8.00000000E-01  8.00000000E-01  1.50000000E+00  8.00000000E-01  8.00000000E-01
  1.50000000E+00  8.00000000E-01  8.00000000E-01  1.50000000E+00  8.00000000E-01
  8.00000000E-01  1.50000000E+00  8.00000000E-01  8.00000000E-01  1.50000000E+00
  8.00000000E-01  8.00000000E-01  1.50000000E+00  8.00000000E-01  8.00000000E-01
  1.50000000E+00  8.00000000E-01  8.00000000E-01  1.50000000E+00  8.00000000E-01
  8.00000000E-01  1.50000000E+00  8.00000000E-01  8.00000000E-01  1.50000000E+00
  8.00000000E-01  8.00000000E-01  1.50000000E+00  8.00000000E-01  8.00000000E-01
  1.50000000E+00  8.00000000E-01  8.00000000E-01  1.50000000E+00  8.00000000E-01
  8.00000000E-01  1.50000000E+00  8.00000000E-01  8.00000000E-01  1.50000000E+00
  8.00000000E-01  8.00000000E-01  1.50000000E+00  8.00000000E-01  8.00000000E-01
  1.50000000E+00  8.00000000E-01  8.00000000E-01  1.50000000E+00  8.00000000E-01
  8.00000000E-01  1.50000000E+00  8.00000000E-01  8.00000000E-01  1.50000000E+00
  8.00000000E-01  8.00000000E-01  1.50000000E+00  8.00000000E-01  8.00000000E-01
  1.50000000E+00  8.00000000E-01  8.00000000E-01  1.50000000E+00  8.00000000E-01
  8.00000000E-01  1.50000000E+00  8.00000000E-01  8.00000000E-01  1.50000000E+00
  8.00000000E-01  8.00000000E-01  1.50000000E+00  8.00000000E-01  8.00000000E-01
  1.50000000E+00  8.00000000E-01  8.00000000E-01  1.50000000E+00  8.00000000E-01
  8.00000000E-01  1.50000000E+00  8.00000000E-01  8.00000000E-01  1.50000000E+00
  8.00000000E-01  8.00000000E-01  1.50000000E+00  8.00000000E-01  8.00000000E-01
  1.50000000E+00  8.00000000E-01  8.00000000E-01  1.50000000E+00  8.00000000E-01
  8.00000000E-01  1.50000000E+00  8.00000000E-01  8.00000000E-01  1.50000000E+00
  8.00000000E-01  8.00000000E-01  1.50000000E+00  8.00000000E-01  8.00000000E-01
  1.50000000E+00  8.00000000E-01  8.00000000E-01  1.50000000E+00  8.00000000E-01
  8.00000000E-01  1.50000000E+00  8.00000000E-01  8.00000000E-01  1.50000000E+00
  8.00000000E-01  8.00000000E-01  1.50000000E+00  8.00000000E-01  8.00000000E-01
  1.50000000E+00  8.00000000E-01  8.00000000E-01  1.50000000E+00  8.00000000E-01
  8.00000000E-01  1.50000000E+00  8.00000000E-01  8.00000000E-01  1.50000000E+00
  8.00000000E-01  8.00000000E-01  1.50000000E+00  8.00000000E-01  8.00000000E-01
  1.50000000E+00  8.00000000E-01  8.00000000E-01  1.50000000E+00  8.00000000E-01
  8.00000000E-01  1.50000000E+00  8.00000000E-01  8.00000000E-01  1.50000000E+00
  8.00000000E-01  8.00000000E-01  1.50000000E+00  8.00000000E-01  8.00000000E-01
  1.50000000E+00  8.00000000E-01  8.00000000E-01  1.50000000E+00  8.00000000E-01
  8.00000000E-01  1.50000000E+00  8.00000000E-01  8.00000000E-01  1.50000000E+00
  8.00000000E-01  8.00000000E-01  1.50000000E+00  8.00000000E-01  8.00000000E-01
  1.50000000E+00  8.00000000E-01  8.00000000E-01  1.50000000E+00  8.00000000E-01
  8.00000000E-01  1.50000000E+00  8.00000000E-01  8.00000000E-01  1.50000000E+00
  8.00000000E-01  8.00000000E-01  1.50000000E+00  8.00000000E-01  8.00000000E-01
  1.50000000E+00  8.00000000E-01  8.00000000E-01  1.50000000E+00  8.00000000E-01
  8.00000000E-01  1.50000000E+00  8.00000000E-01  8.00000000E-01  1.50000000E+00
  8.00000000E-01  8.00000000E-01  1.50000000E+00  8.00000000E-01  8.00000000E-01
  1.50000000E+00  8.00000000E-01  8.00000000E-01  1.50000000E+00  8.00000000E-01
  8.00000000E-01  1.50000000E+00  8.00000000E-01  8.00000000E-01  1.50000000E+00
  8.00000000E-01  8.00000000E-01  1.50000000E+00  8.00000000E-01  8.00000000E-01
  1.50000000E+00  8.00000000E-01  8.00000000E-01  1.50000000E+00  8.00000000E-01
  8.00000000E-01  1.50000000E+00  8.00000000E-01  8.00000000E-01  1.50000000E+00
  8.00000000E-01  8.00000000E-01  1.50000000E+00  8.00000000E-01  8.00000000E-01
  1.50000000E+00  8.00000000E-01  8.00000000E-01  1.50000000E+00  8.00000000E-01
  8.00000000E-01  1.50000000E+00  8.00000000E-01  8.00000000E-01  1.50000000E+00
  8.00000000E-01  8.00000000E-01  1.50000000E+00  8.00000000E-01  8.00000000E-01
  1.50000000E+00  8.00000000E-01  8.00000000E-01  1.50000000E+00  8.00000000E-01
  8.00000000E-01  1.50000000E+00  8.00000000E-01  8.00000000E-01  1.50000000E+00
  8.00000000E-01  8.00000000E-01  1.50000000E+00  8.00000000E-01  8.00000000E-01
  1.50000000E+00  8.00000000E-01  8.00000000E-01  1.50000000E+00  8.00000000E-01
  8.00000000E-01  1.50000000E+00  8.00000000E-01  8.00000000E-01  1.50000000E+00
  8.00000000E-01  8.00000000E-01  1.50000000E+00  8.00000000E-01  8.00000000E-01
  1.50000000E+00  8.00000000E-01  8.00000000E-01  1.50000000E+00  8.00000000E-01
  8.00000000E-01  1.50000000E+00  8.00000000E-01  8.00000000E-01  1.50000000E+00
  8.00000000E-01  8.00000000E-01  1.50000000E+00  8.00000000E-01  8.00000000E-01
  1.50000000E+00  8.00000000E-01  8.00000000E-01  1.50000000E+00  8.00000000E-01
  8.00000000E-01  1.50000000E+00  8.00000000E-01  8.00000000E-01  1.50000000E+00
  8.00000000E-01  8.00000000E-01  1.50000000E+00  8.00000000E-01  8.00000000E-01
  1.50000000E+00  8.00000000E-01  8.00000000E-01  1.50000000E+00  8.00000000E-01
  8.00000000E-01  1.50000000E+00  8.00000000E-01  8.00000000E-01  1.50000000E+00
  8.00000000E-01  8.00000000E-01  1.50000000E+00  8.00000000E-01  8.00000000E-01
  1.50000000E+00  8.00000000E-01  8.00000000E-01  1.50000000E+00  8.00000000E-01
  8.00000000E-01  1.50000000E+00  8.00000000E-01  8.00000000E-01  1.50000000E+00
  8.00000000E-01  8.00000000E-01  1.50000000E+00  8.00000000E-01  8.00000000E-01
  1.50000000E+00  8.00000000E-01  8.00000000E-01  1.50000000E+00  8.00000000E-01
  8.00000000E-01  1.50000000E+00  8.00000000E-01  8.00000000E-01  1.50000000E+00
  8.00000000E-01  8.00000000E-01  1.50000000E+00  8.00000000E-01  8.00000000E-01
  1.50000000E+00  8.00000000E-01  8.00000000E-01  1.50000000E+00  8.00000000E-01
  8.00000000E-01  1.50000000E+00  8.00000000E-01  8.00000000E-01  1.50000000E+00
  8.00000000E-01  8.00000000E-01  1.50000000E+00  8.00000000E-01  8.00000000E-01
  1.50000000E+00  8.00000000E-01  8.00000000E-01  1.50000000E+00  8.00000000E-01
  8.00000000E-01  1.50000000E+00  8.00000000E-01  8.00000000E-01  1.50000000E+00
  8.00000000E-01  8.00000000E-01  1.50000000E+00  8.00000000E-01  8.00000000E-01
  1.50000000E+00  8.00000000E-01  8.00000000E-01  1.50000000E+00  8.00000000E-01
  8.00000000E-01  1.50000000E+00  8.00000000E-01  8.00000000E-01  1.50000000E+00
  8.00000000E-01  8.00000000E-01  1.50000000E+00  8.00000000E-01  8.00000000E-01
  1.50000000E+00  8.00000000E-01  8.00000000E-01  1.50000000E+00  8.00000000E-01
  8.00000000E-01  1.50000000E+00  8.00000000E-01  8.00000000E-01  1.50000000E+00
  8.00000000E-01  8.00000000E-01  1.50000000E+00  8.00000000E-01  8.00000000E-01
  1.50000000E+00  8.00000000E-01  8.00000000E-01  1.50000000E+00  8.00000000E-01
  8.00000000E-01  1.50000000E+00  8.00000000E-01  8.00000000E-01  1.50000000E+00
  8.00000000E-01  8.00000000E-01  1.50000000E+00  8.00000000E-01  8.00000000E-01
  1.50000000E+00  8.00000000E-01  8.00000000E-01  1.50000000E+00  8.00000000E-01
  8.00000000E-01  1.50000000E+00  8.00000000E-01  8.00000000E-01  1.50000000E+00
  8.00000000E-01  8.00000000E-01  1.50000000E+00  8.00000000E-01  8.00000000E-01
  1.50000000E+00  8.00000000E-01  8.00000000E-01  1.50000000E+00  8.00000000E-01
  8.00000000E-01  1.50000000E+00  8.00000000E-01  8.00000000E-01  1.50000000E+00
  8.00000000E-01  8.00000000E-01  1.50000000E+00  8.00000000E-01  8.00000000E-01
  1.50000000E+00  8.00000000E-01  8.00000000E-01  1.50000000E+00  8.00000000E-01
  8.00000000E-01  1.50000000E+00  8.00000000E-01  8.00000000E-01  1.50000000E+00
  8.00000000E-01  8.00000000E-01  1.50000000E+00  8.00000000E-01  8.00000000E-01
  1.50000000E+00  8.00000000E-01  8.00000000E-01  1.50000000E+00  8.00000000E-01
  8.00000000E-01  1.50000000E+00  8.00000000E-01  8.00000000E-01  1.50000000E+00
  8.00000000E-01  8.00000000E-01  1.50000000E+00  8.00000000E-01  8.00000000E-01
  1.50000000E+00  8.00000000E-01  8.00000000E-01  1.50000000E+00  8.00000000E-01
  8.00000000E-01  1.50000000E+00  8.00000000E-01  8.00000000E-01  1.50000000E+00
  8.00000000E-01  8.00000000E-01  1.50000000E+00  8.00000000E-01  8.00000000E-01
  1.50000000E+00  8.00000000E-01  8.00000000E-01  1.50000000E+00  8.00000000E-01
  8.00000000E-01  1.50000000E+00  8.00000000E-01  8.00000000E-01  1.50000000E+00
  8.00000000E-01  8.00000000E-01  1.50000000E+00  8.00000000E-01  8.00000000E-01
  1.50000000E+00  8.00000000E-01  8.00000000E-01  1.50000000E+00  8.00000000E-01
  8.00000000E-01  1.50000000E+00  8.00000000E-01  8.00000000E-01  1.50000000E+00
  8.00000000E-01  8.00000000E-01  1.50000000E+00  8.00000000E-01  8.00000000E-01
  1.50000000E+00  8.00000000E-01  8.00000000E-01  1.50000000E+00  8.00000000E-01
  8.00000000E-01  1.50000000E+00  8.00000000E-01  8.00000000E-01  1.50000000E+00
  8.00000000E-01  8.00000000E-01  1.50000000E+00  8.00000000E-01  8.00000000E-01
  1.50000000E+00  8.00000000E-01  8.00000000E-01  1.50000000E+00  8.00000000E-01
  8.00000000E-01  1.50000000E+00  8.00000000E-01  8.00000000E-01  1.50000000E+00
  8.00000000E-01  8.00000000E-01  1.50000000E+00  8.00000000E-01  8.00000000E-01
  1.50000000E+00  8.00000000E-01  8.00000000E-01  1.50000000E+00  8.00000000E-01
  8.00000000E-01  1.50000000E+00  8.00000000E-01  8.00000000E-01  1.50000000E+00
  8.00000000E-01  8.00000000E-01  1.50000000E+00  8.00000000E-01  8.00000000E-01
  1.50000000E+00  8.00000000E-01  8.00000000E-01  1.50000000E+00  8.00000000E-01
  8.00000000E-01  1.50000000E+00  8.00000000E-01  8.00000000E-01  1.50000000E+00
  8.00000000E-01  8.00000000E-01  1.50000000E+00  8.00000000E-01  8.00000000E-01
  1.50000000E+00  8.00000000E-01  8.00000000E-01  1.50000000E+00  8.00000000E-01
  8.00000000E-01  1.50000000E+00  8.00000000E-01  8.00000000E-01  1.50000000E+00
  8.00000000E-01  8.00000000E-01  1.50000000E+00  8.00000000E-01  8.00000000E-01
  1.50000000E+00  8.00000000E-01  8.00000000E-01  1.50000000E+00  8.00000000E-01
  8.00000000E-01  1.50000000E+00  8.00000000E-01  8.00000000E-01  1.50000000E+00
  8.00000000E-01  8.00000000E-01  1.50000000E+00  8.00000000E-01  8.00000000E-01
  1.50000000E+00  8.00000000E-01  8.00000000E-01  1.50000000E+00  8.00000000E-01
  8.00000000E-01  1.50000000E+00  8.00000000E-01  8.00000000E-01  1.50000000E+00
  8.00000000E-01  8.00000000E-01  1.50000000E+00  8.00000000E-01  8.00000000E-01
  1.50000000E+00  8.00000000E-01  8.00000000E-01  1.50000000E+00  8.00000000E-01
  8.00000000E-01  1.50000000E+00  8.00000000E-01  8.00000000E-01  1.50000000E+00
  8.00000000E-01  8.00000000E-01  1.50000000E+00  8.00000000E-01  8.00000000E-01
  1.50000000E+00  8.00000000E-01  8.00000000E-01  1.50000000E+00  8.00000000E-01
  8.00000000E-01  1.50000000E+00  8.00000000E-01  8.00000000E-01  1.50000000E+00
  8.00000000E-01  8.00000000E-01  1.50000000E+00  8.00000000E-01  8.00000000E-01
  1.50000000E+00  8.00000000E-01  8.00000000E-01  1.50000000E+00  8.00000000E-01
  8.00000000E-01  1.50000000E+00  8.00000000E-01  8.00000000E-01  1.50000000E+00
  8.00000000E-01  8.00000000E-01  1.50000000E+00  8.00000000E-01  8.00000000E-01
  1.50000000E+00  8.00000000E-01  8.00000000E-01  1.50000000E+00  8.00000000E-01
  8.00000000E-01  1.50000000E+00  8.00000000E-01  8.00000000E-01  1.50000000E+00
  8.00000000E-01  8.00000000E-01  1.50000000E+00  8.00000000E-01  8.00000000E-01
  1.50000000E+00  8.00000000E-01  8.00000000E-01  1.50000000E+00  8.00000000E-01
  8.00000000E-01  1.50000000E+00  8.00000000E-01  8.00000000E-01  1.50000000E+00
  8.00000000E-01  8.00000000E-01  1.50000000E+00  8.00000000E-01  8.00000000E-01
  1.50000000E+00  8.00000000E-01  8.00000000E-01  1.50000000E+00  8.00000000E-01
  8.00000000E-01  1.50000000E+00  8.00000000E-01  8.00000000E-01  1.50000000E+00
  8.00000000E-01  8.00000000E-01  1.50000000E+00  8.00000000E-01  8.00000000E-01
  1.50000000E+00  8.00000000E-01  8.00000000E-01  1.50000000E+00  8.00000000E-01
  8.00000000E-01  1.50000000E+00  8.00000000E-01  8.00000000E-01  1.50000000E+00
  8.00000000E-01  8.00000000E-01  1.50000000E+00  8.00000000E-01  8.00000000E-01
  1.50000000E+00  8.00000000E-01  8.00000000E-01  1.50000000E+00  8.00000000E-01
  8.00000000E-01  1.50000000E+00  8.00000000E-01  8.00000000E-01  1.50000000E+00
  8.00000000E-01  8.00000000E-01  1.50000000E+00  8.00000000E-01  8.00000000E-01
  1.50000000E+00  8.00000000E-01  8.00000000E-01  1.50000000E+00  8.00000000E-01
  8.00000000E-01  1.50000000E+00  8.00000000E-01  8.00000000E-01  1.50000000E+00
  8.00000000E-01  8.00000000E-01  1.50000000E+00  8.00000000E-01  8.00000000E-01
  1.50000000E+00  8.00000000E-01  8.00000000E-01  1.50000000E+00  8.00000000E-01
  8.00000000E-01  1.50000000E+00  8.00000000E-01  8.00000000E-01  1.50000000E+00
  8.00000000E-01  8.00000000E-01  1.50000000E+00  8.00000000E-01  8.00000000E-01
  1.50000000E+00  8.00000000E-01  8.00000000E-01  1.50000000E+00  8.00000000E-01
  8.00000000E-01  1.50000000E+00  8.00000000E-01  8.00000000E-01  1.50000000E+00
  8.00000000E-01  8.00000000E-01  1.50000000E+00  8.00000000E-01  8.00000000E-01
  1.50000000E+00  8.00000000E-01  8.00000000E-01  1.50000000E+00  8.00000000E-01
  8.00000000E-01  1.50000000E+00  8.00000000E-01  8.00000000E-01  1.50000000E+00
  8.00000000E-01  8.00000000E-01  1.50000000E+00  8.00000000E-01  8.00000000E-01
  1.50000000E+00  8.00000000E-01  8.00000000E-01  1.50000000E+00  8.00000000E-01
  8.00000000E-01  1.50000000E+00  8.00000000E-01  8.00000000E-01  1.50000000E+00
  8.00000000E-01  8.00000000E-01  1.50000000E+00  8.00000000E-01  8.00000000E-01
  1.50000000E+00  8.00000000E-01  8.00000000E-01  1.50000000E+00  8.00000000E-01
  8.00000000E-01  1.50000000E+00  8.00000000E-01  8.00000000E-01  1.50000000E+00
  8.00000000E-01  8.00000000E-01  1.50000000E+00  8.00000000E-01  8.00000000E-01
  1.50000000E+00  8.00000000E-01  8.00000000E-01  1.50000000E+00  8.00000000E-01
  8.00000000E-01  1.50000000E+00  8.00000000E-01  8.00000000E-01  1.50000000E+00
  8.00000000E-01  8.00000000E-01  1.50000000E+00  8.00000000E-01  8.00000000E-01
  1.50000000E+00  8.00000000E-01  8.00000000E-01  1.50000000E+00  8.00000000E-01
  8.00000000E-01  1.50000000E+00  8.00000000E-01  8.00000000E-01  1.50000000E+00
  8.00000000E-01  8.00000000E-01  1.50000000E+00  8.00000000E-01  8.00000000E-01
  1.50000000E+00  8.00000000E-01  8.00000000E-01  1.50000000E+00  8.00000000E-01
  8.00000000E-01  1.50000000E+00  8.00000000E-01  8.00000000E-01  1.50000000E+00
  8.00000000E-01  8.00000000E-01  1.50000000E+00  8.00000000E-01  8.00000000E-01
  1.50000000E+00  8.00000000E-01  8.00000000E-01  1.50000000E+00  8.00000000E-01
  8.00000000E-01  1.50000000E+00  8.00000000E-01  8.00000000E-01  1.50000000E+00
  8.00000000E-01  8.00000000E-01  1.50000000E+00  8.00000000E-01  8.00000000E-01
  1.50000000E+00  8.00000000E-01  8.00000000E-01  1.50000000E+00  8.00000000E-01
  8.00000000E-01  1.50000000E+00  8.00000000E-01  8.00000000E-01  1.50000000E+00
  8.00000000E-01  8.00000000E-01  1.50000000E+00  8.00000000E-01  8.00000000E-01
  1.50000000E+00  8.00000000E-01  8.00000000E-01  1.50000000E+00  8.00000000E-01
  8.00000000E-01  1.50000000E+00  8.00000000E-01  8.00000000E-01  1.50000000E+00
  8.00000000E-01  8.00000000E-01  1.50000000E+00  8.00000000E-01  8.00000000E-01
  1.50000000E+00  8.00000000E-01  8.00000000E-01  1.50000000E+00  8.00000000E-01
  8.00000000E-01  1.50000000E+00  8.00000000E-01  8.00000000E-01  1.50000000E+00
  8.00000000E-01  8.00000000E-01  1.50000000E+00  8.00000000E-01  8.00000000E-01
  1.50000000E+00  8.00000000E-01  8.00000000E-01  1.50000000E+00  8.00000000E-01
  8.00000000E-01  1.50000000E+00  8.00000000E-01  8.00000000E-01  1.50000000E+00
  8.00000000E-01  8.00000000E-01  1.50000000E+00  8.00000000E-01  8.00000000E-01
  1.50000000E+00  8.00000000E-01  8.00000000E-01  1.50000000E+00  8.00000000E-01
  8.00000000E-01  1.50000000E+00  8.00000000E-01  8.00000000E-01  1.50000000E+00
  8.00000000E-01  8.00000000E-01  1.50000000E+00  8.00000000E-01  8.00000000E-01
  1.50000000E+00  8.00000000E-01  8.00000000E-01  1.50000000E+00  8.00000000E-01
  8.00000000E-01  1.50000000E+00  8.00000000E-01  8.00000000E-01  1.50000000E+00
  8.00000000E-01  8.00000000E-01  1.50000000E+00  8.00000000E-01  8.00000000E-01
  1.50000000E+00  8.00000000E-01  8.00000000E-01  1.50000000E+00  8.00000000E-01
  8.00000000E-01  1.50000000E+00  8.00000000E-01  8.00000000E-01  1.50000000E+00
  8.00000000E-01  8.00000000E-01  1.50000000E+00  8.00000000E-01  8.00000000E-01
  1.50000000E+00  8.00000000E-01  8.00000000E-01  1.50000000E+00  8.00000000E-01
  8.00000000E-01  1.50000000E+00  8.00000000E-01  8.00000000E-01  1.50000000E+00
  8.00000000E-01  8.00000000E-01  1.50000000E+00  8.00000000E-01  8.00000000E-01
  1.50000000E+00  8.00000000E-01  8.00000000E-01  1.50000000E+00  8.00000000E-01
  8.00000000E-01  1.50000000E+00  8.00000000E-01  8.00000000E-01  1.50000000E+00
  8.00000000E-01  8.00000000E-01  1.50000000E+00  8.00000000E-01  8.00000000E-01
  1.50000000E+00  8.00000000E-01  8.00000000E-01  1.50000000E+00  8.00000000E-01
  8.00000000E-01  1.50000000E+00  8.00000000E-01  8.00000000E-01  1.50000000E+00
  8.00000000E-01  8.00000000E-01  1.50000000E+00  8.00000000E-01  8.00000000E-01
  1.50000000E+00  8.00000000E-01  8.00000000E-01  1.50000000E+00  8.00000000E-01
  8.00000000E-01  1.50000000E+00  8.00000000E-01  8.00000000E-01  1.50000000E+00
  8.00000000E-01  8.00000000E-01  1.50000000E+00  8.00000000E-01  8.00000000E-01
  1.50000000E+00  8.00000000E-01  8.00000000E-01  1.50000000E+00  8.00000000E-01
  8.00000000E-01  1.50000000E+00  8.00000000E-01  8.00000000E-01  1.50000000E+00
  8.00000000E-01  8.00000000E-01  1.50000000E+00  8.00000000E-01  8.00000000E-01
  1.50000000E+00  8.00000000E-01  8.00000000E-01  1.50000000E+00  8.00000000E-01
  8.00000000E-01  1.50000000E+00  8.00000000E-01  8.00000000E-01  1.50000000E+00
  8.00000000E-01  8.00000000E-01  1.50000000E+00  8.00000000E-01  8.00000000E-01
  1.50000000E+00  8.00000000E-01  8.00000000E-01  1.50000000E+00  8.00000000E-01
  8.00000000E-01  1.50000000E+00  8.00000000E-01  8.00000000E-01  1.50000000E+00
  8.00000000E-01  8.00000000E-01  1.50000000E+00  8.00000000E-01  8.00000000E-01
  1.50000000E+00  8.00000000E-01  8.00000000E-01  1.50000000E+00  8.00000000E-01
  8.00000000E-01  1.50000000E+00  8.00000000E-01  8.00000000E-01  1.50000000E+00
  8.00000000E-01  8.00000000E-01  1.50000000E+00  8.00000000E-01  8.00000000E-01
  1.50000000E+00  8.00000000E-01  8.00000000E-01  1.50000000E+00  8.00000000E-01
  8.00000000E-01  1.50000000E+00  8.00000000E-01  8.00000000E-01  1.50000000E+00
  8.00000000E-01  8.00000000E-01  1.50000000E+00  8.00000000E-01  8.00000000E-01
  1.50000000E+00  8.00000000E-01  8.00000000E-01  1.50000000E+00  8.00000000E-01
  8.00000000E-01  1.50000000E+00  8.00000000E-01  8.00000000E-01  1.50000000E+00
  8.00000000E-01  8.00000000E-01  1.50000000E+00  8.00000000E-01  8.00000000E-01
  1.50000000E+00  8.00000000E-01  8.00000000E-01  1.50000000E+00  8.00000000E-01
  8.00000000E-01  1.50000000E+00  8.00000000E-01  8.00000000E-01  1.50000000E+00
  8.00000000E-01  8.00000000E-01  1.50000000E+00  8.00000000E-01  8.00000000E-01
  1.50000000E+00  8.00000000E-01  8.00000000E-01  1.50000000E+00  8.00000000E-01
  8.00000000E-01  1.50000000E+00  8.00000000E-01  8.00000000E-01  1.50000000E+00
  8.00000000E-01  8.00000000E-01  1.50000000E+00  8.00000000E-01  8.00000000E-01
  1.50000000E+00  8.00000000E-01  8.00000000E-01  1.50000000E+00  8.00000000E-01
  8.00000000E-01  1.50000000E+00  8.00000000E-01  8.00000000E-01  1.50000000E+00
  8.00000000E-01  8.00000000E-01  1.50000000E+00  8.00000000E-01  8.00000000E-01
  1.50000000E+00  8.00000000E-01  8.00000000E-01  1.50000000E+00  8.00000000E-01
  8.00000000E-01  1.50000000E+00  8.00000000E-01  8.00000000E-01  1.50000000E+00
  8.00000000E-01  8.00000000E-01  1.50000000E+00  8.00000000E-01  8.00000000E-01
  1.50000000E+00  8.00000000E-01  8.00000000E-01  1.50000000E+00  8.00000000E-01
  8.00000000E-01  1.50000000E+00  8.00000000E-01  8.00000000E-01  1.50000000E+00
  8.00000000E-01  8.00000000E-01  1.50000000E+00  8.00000000E-01  8.00000000E-01
  1.50000000E+00  8.00000000E-01  8.00000000E-01  1.50000000E+00  8.00000000E-01
  8.00000000E-01  1.50000000E+00  8.00000000E-01  8.00000000E-01  1.50000000E+00
  8.00000000E-01  8.00000000E-01  1.50000000E+00  8.00000000E-01  8.00000000E-01
  1.50000000E+00  8.00000000E-01  8.00000000E-01  1.50000000E+00  8.00000000E-01
  8.00000000E-01  1.50000000E+00  8.00000000E-01  8.00000000E-01  1.50000000E+00
  8.00000000E-01  8.00000000E-01  1.50000000E+00  8.00000000E-01  8.00000000E-01
  1.50000000E+00  8.00000000E-01  8.00000000E-01  1.50000000E+00  8.00000000E-01
  8.00000000E-01  1.50000000E+00  8.00000000E-01  8.00000000E-01  1.50000000E+00
  8.00000000E-01  8.00000000E-01  1.50000000E+00  8.00000000E-01  8.00000000E-01
  1.50000000E+00  8.00000000E-01  8.00000000E-01  1.50000000E+00  8.00000000E-01
  8.00000000E-01  1.50000000E+00  8.00000000E-01  8.00000000E-01  1.50000000E+00
  8.00000000E-01  8.00000000E-01  1.50000000E+00  8.00000000E-01  8.00000000E-01
  1.50000000E+00  8.00000000E-01  8.00000000E-01  1.50000000E+00  8.00000000E-01
  8.00000000E-01  1.50000000E+00  8.00000000E-01  8.00000000E-01  1.50000000E+00
  8.00000000E-01  8.00000000E-01  1.50000000E+00  8.00000000E-01  8.00000000E-01
  1.50000000E+00  8.00000000E-01  8.00000000E-01  1.50000000E+00  8.00000000E-01
  8.00000000E-01  1.50000000E+00  8.00000000E-01  8.00000000E-01  1.50000000E+00
  8.00000000E-01  8.00000000E-01  1.50000000E+00  8.00000000E-01  8.00000000E-01
  1.50000000E+00  8.00000000E-01  8.00000000E-01  1.50000000E+00  8.00000000E-01
  8.00000000E-01  1.50000000E+00  8.00000000E-01  8.00000000E-01  1.50000000E+00
  8.00000000E-01  8.00000000E-01  1.50000000E+00  8.00000000E-01  8.00000000E-01
  1.50000000E+00  8.00000000E-01  8.00000000E-01  1.50000000E+00  8.00000000E-01
  8.00000000E-01  1.50000000E+00  8.00000000E-01  8.00000000E-01  1.50000000E+00
  8.00000000E-01  8.00000000E-01  1.50000000E+00  8.00000000E-01  8.00000000E-01
  1.50000000E+00  8.00000000E-01  8.00000000E-01  1.50000000E+00  8.00000000E-01
  8.00000000E-01  1.50000000E+00  8.00000000E-01  8.00000000E-01  1.50000000E+00
  8.00000000E-01  8.00000000E-01  1.50000000E+00  8.00000000E-01  8.00000000E-01
  1.50000000E+00  8.00000000E-01  8.00000000E-01  1.50000000E+00  8.00000000E-01
  8.00000000E-01  1.50000000E+00  8.00000000E-01  8.00000000E-01  1.50000000E+00
  8.00000000E-01  8.00000000E-01  1.50000000E+00  8.00000000E-01  8.00000000E-01
  1.50000000E+00  8.00000000E-01  8.00000000E-01  1.50000000E+00  8.00000000E-01
  8.00000000E-01  1.50000000E+00  8.00000000E-01  8.00000000E-01  1.50000000E+00
  8.00000000E-01  8.00000000E-01  1.50000000E+00  8.00000000E-01  8.00000000E-01
  1.50000000E+00  8.00000000E-01  8.00000000E-01  1.50000000E+00  8.00000000E-01
  8.00000000E-01  1.50000000E+00  8.00000000E-01  8.00000000E-01  1.50000000E+00
  8.00000000E-01  8.00000000E-01  1.50000000E+00  8.00000000E-01  8.00000000E-01
  1.50000000E+00  8.00000000E-01  8.00000000E-01  1.50000000E+00  8.00000000E-01
  8.00000000E-01  1.50000000E+00  8.00000000E-01  8.00000000E-01  1.50000000E+00
  8.00000000E-01  8.00000000E-01  1.50000000E+00  8.00000000E-01  8.00000000E-01
  1.50000000E+00  8.00000000E-01  8.00000000E-01  1.50000000E+00  8.00000000E-01
  8.00000000E-01  1.50000000E+00  8.00000000E-01  8.00000000E-01  1.50000000E+00
  8.00000000E-01  8.00000000E-01  1.50000000E+00  8.00000000E-01  8.00000000E-01
  1.50000000E+00  8.00000000E-01  8.00000000E-01  1.50000000E+00  8.00000000E-01
  8.00000000E-01  1.50000000E+00  8.00000000E-01  8.00000000E-01  1.50000000E+00
  8.00000000E-01  8.00000000E-01  1.50000000E+00  8.00000000E-01  8.00000000E-01
  1.50000000E+00  8.00000000E-01  8.00000000E-01  1.50000000E+00  8.00000000E-01
  8.00000000E-01  1.50000000E+00  8.00000000E-01  8.00000000E-01  1.50000000E+00
  8.00000000E-01  8.00000000E-01  1.50000000E+00  8.00000000E-01  8.00000000E-01
  1.50000000E+00  8.00000000E-01  8.00000000E-01  1.50000000E+00  8.00000000E-01
  8.00000000E-01  1.50000000E+00  8.00000000E-01  8.00000000E-01  1.50000000E+00
  8.00000000E-01  8.00000000E-01  1.50000000E+00  8.00000000E-01  8.00000000E-01
  1.50000000E+00  8.00000000E-01  8.00000000E-01  1.50000000E+00  8.00000000E-01
  8.00000000E-01  1.50000000E+00  8.00000000E-01  8.00000000E-01  1.50000000E+00
  8.00000000E-01  8.00000000E-01  1.50000000E+00  8.00000000E-01  8.00000000E-01
  1.50000000E+00  8.00000000E-01  8.00000000E-01  1.50000000E+00  8.00000000E-01
  8.00000000E-01  1.50000000E+00  8.00000000E-01  8.00000000E-01  1.50000000E+00
  8.00000000E-01  8.00000000E-01  1.50000000E+00  8.00000000E-01  8.00000000E-01
  1.50000000E+00  8.00000000E-01  8.00000000E-01  1.50000000E+00  8.00000000E-01
  8.00000000E-01  1.50000000E+00  8.00000000E-01  8.00000000E-01  1.50000000E+00
  8.00000000E-01  8.00000000E-01  1.50000000E+00  8.00000000E-01  8.00000000E-01
  1.50000000E+00  8.00000000E-01  8.00000000E-01  1.50000000E+00  8.00000000E-01
  8.00000000E-01  1.50000000E+00  8.00000000E-01  8.00000000E-01  1.50000000E+00
  8.00000000E-01  8.00000000E-01  1.50000000E+00  8.00000000E-01  8.00000000E-01
  1.50000000E+00  8.00000000E-01  8.00000000E-01  1.50000000E+00  8.00000000E-01
  8.00000000E-01  1.50000000E+00  8.00000000E-01  8.00000000E-01  1.50000000E+00
  8.00000000E-01  8.00000000E-01  1.50000000E+00  8.00000000E-01  8.00000000E-01
  1.50000000E+00  8.00000000E-01  8.00000000E-01  1.50000000E+00  8.00000000E-01
  8.00000000E-01  1.50000000E+00  8.00000000E-01  8.00000000E-01  1.50000000E+00
  8.00000000E-01  8.00000000E-01  1.50000000E+00  8.00000000E-01  8.00000000E-01
  1.50000000E+00  8.00000000E-01  8.00000000E-01  1.50000000E+00  8.00000000E-01
  8.00000000E-01  1.50000000E+00  8.00000000E-01  8.00000000E-01  1.50000000E+00
  8.00000000E-01  8.00000000E-01  1.50000000E+00  8.00000000E-01  8.00000000E-01
  1.50000000E+00  8.00000000E-01  8.00000000E-01  1.50000000E+00  8.00000000E-01
  8.00000000E-01  1.50000000E+00  8.00000000E-01  8.00000000E-01  1.50000000E+00
  8.00000000E-01  8.00000000E-01  1.50000000E+00  8.00000000E-01  8.00000000E-01
  1.50000000E+00  8.00000000E-01  8.00000000E-01  1.50000000E+00  8.00000000E-01
  8.00000000E-01  1.50000000E+00  8.00000000E-01  8.00000000E-01  1.50000000E+00
  8.00000000E-01  8.00000000E-01  1.50000000E+00  8.00000000E-01  8.00000000E-01
  1.50000000E+00  8.00000000E-01  8.00000000E-01  1.50000000E+00  8.00000000E-01
  8.00000000E-01  1.50000000E+00  8.00000000E-01  8.00000000E-01  1.50000000E+00
  8.00000000E-01  8.00000000E-01  1.50000000E+00  8.00000000E-01  8.00000000E-01
  1.50000000E+00  8.00000000E-01  8.00000000E-01  1.50000000E+00  8.00000000E-01
  8.00000000E-01  1.50000000E+00  8.00000000E-01  8.00000000E-01  1.50000000E+00
  8.00000000E-01  8.00000000E-01  1.50000000E+00  8.00000000E-01  8.00000000E-01
  1.50000000E+00  8.00000000E-01  8.00000000E-01  1.50000000E+00  8.00000000E-01
  8.00000000E-01  1.50000000E+00  8.00000000E-01  8.00000000E-01  1.50000000E+00
  8.00000000E-01  8.00000000E-01  1.50000000E+00  8.00000000E-01  8.00000000E-01
  1.50000000E+00  8.00000000E-01  8.00000000E-01  1.50000000E+00  8.00000000E-01
  8.00000000E-01  1.50000000E+00  8.00000000E-01  8.00000000E-01  1.50000000E+00
  8.00000000E-01  8.00000000E-01  1.50000000E+00  8.00000000E-01  8.00000000E-01
  1.50000000E+00  8.00000000E-01  8.00000000E-01  1.50000000E+00  8.00000000E-01
  8.00000000E-01  1.50000000E+00  8.00000000E-01  8.00000000E-01  1.50000000E+00
  8.00000000E-01  8.00000000E-01  1.50000000E+00  8.00000000E-01  8.00000000E-01
  1.50000000E+00  8.00000000E-01  8.00000000E-01  1.50000000E+00  8.00000000E-01
  8.00000000E-01  1.50000000E+00  8.00000000E-01  8.00000000E-01  1.50000000E+00
  8.00000000E-01  8.00000000E-01  1.50000000E+00  8.00000000E-01  8.00000000E-01
  1.50000000E+00  8.00000000E-01  8.00000000E-01  1.50000000E+00  8.00000000E-01
  8.00000000E-01  1.50000000E+00  8.00000000E-01  8.00000000E-01  1.50000000E+00
  8.00000000E-01  8.00000000E-01  1.50000000E+00  8.00000000E-01  8.00000000E-01
  1.50000000E+00  8.00000000E-01  8.00000000E-01  1.50000000E+00  8.00000000E-01
  8.00000000E-01  1.50000000E+00  8.00000000E-01  8.00000000E-01  1.50000000E+00
  8.00000000E-01  8.00000000E-01  1.50000000E+00  8.00000000E-01  8.00000000E-01
  1.50000000E+00  8.00000000E-01  8.00000000E-01  1.50000000E+00  8.00000000E-01
  8.00000000E-01  1.50000000E+00  8.00000000E-01  8.00000000E-01  1.50000000E+00
  8.00000000E-01  8.00000000E-01  1.50000000E+00  8.00000000E-01  8.00000000E-01
  1.50000000E+00  8.00000000E-01  8.00000000E-01  1.50000000E+00  8.00000000E-01
  8.00000000E-01  1.50000000E+00  8.00000000E-01  8.00000000E-01  1.50000000E+00
  8.00000000E-01  8.00000000E-01  1.50000000E+00  8.00000000E-01  8.00000000E-01
  1.50000000E+00  8.00000000E-01  8.00000000E-01  1.50000000E+00  8.00000000E-01
  8.00000000E-01  1.50000000E+00  8.00000000E-01  8.00000000E-01  1.50000000E+00
  8.00000000E-01  8.00000000E-01  1.50000000E+00  8.00000000E-01  8.00000000E-01
  1.50000000E+00  8.00000000E-01  8.00000000E-01  1.50000000E+00  8.00000000E-01
  8.00000000E-01  1.50000000E+00  8.00000000E-01  8.00000000E-01  1.50000000E+00
  8.00000000E-01  8.00000000E-01  1.50000000E+00  8.00000000E-01  8.00000000E-01
  1.50000000E+00  8.00000000E-01  8.00000000E-01  1.50000000E+00  8.00000000E-01
  8.00000000E-01  1.50000000E+00  8.00000000E-01  8.00000000E-01  1.50000000E+00
  8.00000000E-01  8.00000000E-01  1.50000000E+00  8.00000000E-01  8.00000000E-01
  1.50000000E+00  8.00000000E-01  8.00000000E-01  1.50000000E+00  8.00000000E-01
  8.00000000E-01  1.50000000E+00  8.00000000E-01  8.00000000E-01  1.50000000E+00
  8.00000000E-01  8.00000000E-01  1.50000000E+00  8.00000000E-01  8.00000000E-01
  1.50000000E+00  8.00000000E-01  8.00000000E-01  1.50000000E+00  8.00000000E-01
  8.00000000E-01  1.50000000E+00  8.00000000E-01  8.00000000E-01  1.50000000E+00
  8.00000000E-01  8.00000000E-01  1.50000000E+00  8.00000000E-01  8.00000000E-01
  1.50000000E+00  8.00000000E-01  8.00000000E-01  1.50000000E+00  8.00000000E-01
  8.00000000E-01  1.50000000E+00  8.00000000E-01  8.00000000E-01  1.50000000E+00
  8.00000000E-01  8.00000000E-01  1.50000000E+00  8.00000000E-01  8.00000000E-01
  1.50000000E+00  8.00000000E-01  8.00000000E-01  1.50000000E+00  8.00000000E-01
  8.00000000E-01  1.50000000E+00  8.00000000E-01  8.00000000E-01  1.50000000E+00
  8.00000000E-01  8.00000000E-01  1.50000000E+00  8.00000000E-01  8.00000000E-01
  1.50000000E+00  8.00000000E-01  8.00000000E-01  1.50000000E+00  8.00000000E-01
  8.00000000E-01  1.50000000E+00  8.00000000E-01  8.00000000E-01  1.50000000E+00
  8.00000000E-01  8.00000000E-01  1.50000000E+00  8.00000000E-01  8.00000000E-01
  1.50000000E+00  8.00000000E-01  8.00000000E-01  1.50000000E+00  8.00000000E-01
  8.00000000E-01  1.50000000E+00  8.00000000E-01  8.00000000E-01  1.50000000E+00
  8.00000000E-01  8.00000000E-01  1.50000000E+00  8.00000000E-01  8.00000000E-01
  1.50000000E+00  8.00000000E-01  8.00000000E-01  1.50000000E+00  8.00000000E-01
  8.00000000E-01  1.50000000E+00  8.00000000E-01  8.00000000E-01  1.50000000E+00
  8.00000000E-01  8.00000000E-01  1.50000000E+00  8.00000000E-01  8.00000000E-01
  1.50000000E+00  8.00000000E-01  8.00000000E-01  1.50000000E+00  8.00000000E-01
  8.00000000E-01  1.50000000E+00  8.00000000E-01  8.00000000E-01  1.50000000E+00
  8.00000000E-01  8.00000000E-01  1.50000000E+00  8.00000000E-01  8.00000000E-01
  1.50000000E+00  8.00000000E-01  8.00000000E-01  1.50000000E+00  8.00000000E-01
  8.00000000E-01  1.50000000E+00  8.00000000E-01  8.00000000E-01  1.50000000E+00
  8.00000000E-01  8.00000000E-01  1.50000000E+00  8.00000000E-01  8.00000000E-01
  1.50000000E+00  8.00000000E-01  8.00000000E-01  1.50000000E+00  8.00000000E-01
  8.00000000E-01  1.50000000E+00  8.00000000E-01  8.00000000E-01  1.50000000E+00
  8.00000000E-01  8.00000000E-01  1.50000000E+00  8.00000000E-01  8.00000000E-01
  1.50000000E+00  8.00000000E-01  8.00000000E-01  1.50000000E+00  8.00000000E-01
  8.00000000E-01  1.50000000E+00  8.00000000E-01  8.00000000E-01  1.50000000E+00
  8.00000000E-01  8.00000000E-01  1.50000000E+00  8.00000000E-01  8.00000000E-01
  1.50000000E+00  8.00000000E-01  8.00000000E-01  1.50000000E+00  8.00000000E-01
  8.00000000E-01  1.50000000E+00  8.00000000E-01  8.00000000E-01  1.50000000E+00
  8.00000000E-01  8.00000000E-01  1.50000000E+00  8.00000000E-01  8.00000000E-01
  1.50000000E+00  8.00000000E-01  8.00000000E-01  1.50000000E+00  8.00000000E-01
  8.00000000E-01  1.50000000E+00  8.00000000E-01  8.00000000E-01  1.50000000E+00
  8.00000000E-01  8.00000000E-01  1.50000000E+00  8.00000000E-01  8.00000000E-01
  1.50000000E+00  8.00000000E-01  8.00000000E-01  1.50000000E+00  8.00000000E-01
  8.00000000E-01  1.50000000E+00  8.00000000E-01  8.00000000E-01  1.50000000E+00
  8.00000000E-01  8.00000000E-01  1.50000000E+00  8.00000000E-01  8.00000000E-01
  1.50000000E+00  8.00000000E-01  8.00000000E-01  1.50000000E+00  8.00000000E-01
  8.00000000E-01  1.50000000E+00  8.00000000E-01  8.00000000E-01  1.50000000E+00
  8.00000000E-01  8.00000000E-01  1.50000000E+00  8.00000000E-01  8.00000000E-01
  1.50000000E+00  8.00000000E-01  8.00000000E-01  1.50000000E+00  8.00000000E-01
  8.00000000E-01  1.50000000E+00  8.00000000E-01  8.00000000E-01  1.50000000E+00
  8.00000000E-01  8.00000000E-01  1.50000000E+00  8.00000000E-01  8.00000000E-01
  1.50000000E+00  8.00000000E-01  8.00000000E-01  1.50000000E+00  8.00000000E-01
  8.00000000E-01  1.50000000E+00  8.00000000E-01  8.00000000E-01  1.50000000E+00
  8.00000000E-01  8.00000000E-01  1.50000000E+00  8.00000000E-01  8.00000000E-01
  1.50000000E+00  8.00000000E-01  8.00000000E-01  1.50000000E+00  8.00000000E-01
  8.00000000E-01  1.50000000E+00  8.00000000E-01  8.00000000E-01  1.50000000E+00
  8.00000000E-01  8.00000000E-01  1.50000000E+00  8.00000000E-01  8.00000000E-01
  1.50000000E+00  8.00000000E-01  8.00000000E-01  1.50000000E+00  8.00000000E-01
  8.00000000E-01  1.50000000E+00  8.00000000E-01  8.00000000E-01  1.50000000E+00
  8.00000000E-01  8.00000000E-01  1.50000000E+00  8.00000000E-01  8.00000000E-01
  1.50000000E+00  8.00000000E-01  8.00000000E-01  1.50000000E+00  8.00000000E-01
  8.00000000E-01  1.50000000E+00  8.00000000E-01  8.00000000E-01  1.50000000E+00
  8.00000000E-01  8.00000000E-01  1.50000000E+00  8.00000000E-01  8.00000000E-01
  1.50000000E+00  8.00000000E-01  8.00000000E-01  1.50000000E+00  8.00000000E-01
  8.00000000E-01  1.50000000E+00  8.00000000E-01  8.00000000E-01  1.50000000E+00
  8.00000000E-01  8.00000000E-01  1.50000000E+00  8.00000000E-01  8.00000000E-01
  1.50000000E+00  8.00000000E-01  8.00000000E-01  1.50000000E+00  8.00000000E-01
  8.00000000E-01  1.50000000E+00  8.00000000E-01  8.00000000E-01  1.50000000E+00
  8.00000000E-01  8.00000000E-01  1.50000000E+00  8.00000000E-01  8.00000000E-01
  1.50000000E+00  8.00000000E-01  8.00000000E-01  1.50000000E+00  8.00000000E-01
  8.00000000E-01  1.50000000E+00  8.00000000E-01  8.00000000E-01  1.50000000E+00
  8.00000000E-01  8.00000000E-01  1.50000000E+00  8.00000000E-01  8.00000000E-01
  1.50000000E+00  8.00000000E-01  8.00000000E-01  1.50000000E+00  8.00000000E-01
  8.00000000E-01  1.50000000E+00  8.00000000E-01  8.00000000E-01  1.50000000E+00
  8.00000000E-01  8.00000000E-01  1.50000000E+00  8.00000000E-01  8.00000000E-01
  1.50000000E+00  8.00000000E-01  8.00000000E-01  1.50000000E+00  8.00000000E-01
  8.00000000E-01  1.50000000E+00  8.00000000E-01  8.00000000E-01  1.50000000E+00
  8.00000000E-01  8.00000000E-01  1.50000000E+00  8.00000000E-01  8.00000000E-01
  1.50000000E+00  8.00000000E-01  8.00000000E-01  1.50000000E+00  8.00000000E-01
  8.00000000E-01  1.50000000E+00  8.00000000E-01  8.00000000E-01  1.50000000E+00
  8.00000000E-01  8.00000000E-01  1.50000000E+00  8.00000000E-01  8.00000000E-01
  1.50000000E+00  8.00000000E-01  8.00000000E-01  1.50000000E+00  8.00000000E-01
  8.00000000E-01  1.50000000E+00  8.00000000E-01  8.00000000E-01  1.50000000E+00
  8.00000000E-01  8.00000000E-01  1.50000000E+00  8.00000000E-01  8.00000000E-01
  1.50000000E+00  8.00000000E-01  8.00000000E-01  1.50000000E+00  8.00000000E-01
  8.00000000E-01  1.50000000E+00  8.00000000E-01  8.00000000E-01  1.50000000E+00
  8.00000000E-01  8.00000000E-01  1.50000000E+00  8.00000000E-01  8.00000000E-01
  1.50000000E+00  8.00000000E-01  8.00000000E-01  1.50000000E+00  8.00000000E-01
  8.00000000E-01  1.50000000E+00  8.00000000E-01  8.00000000E-01  1.50000000E+00
  8.00000000E-01  8.00000000E-01  1.50000000E+00  8.00000000E-01  8.00000000E-01
  1.50000000E+00  8.00000000E-01  8.00000000E-01  1.50000000E+00  8.00000000E-01
  8.00000000E-01  1.50000000E+00  8.00000000E-01  8.00000000E-01  1.50000000E+00
  8.00000000E-01  8.00000000E-01  1.50000000E+00  8.00000000E-01  8.00000000E-01
  1.50000000E+00  8.00000000E-01  8.00000000E-01  1.50000000E+00  8.00000000E-01
  8.00000000E-01  1.50000000E+00  8.00000000E-01  8.00000000E-01  1.50000000E+00
  8.00000000E-01  8.00000000E-01  1.50000000E+00  8.00000000E-01  8.00000000E-01
  1.50000000E+00  8.00000000E-01  8.00000000E-01  1.50000000E+00  8.00000000E-01
  8.00000000E-01  1.50000000E+00  8.00000000E-01  8.00000000E-01  1.50000000E+00
  8.00000000E-01  8.00000000E-01  1.50000000E+00  8.00000000E-01  8.00000000E-01
  1.50000000E+00  8.00000000E-01  8.00000000E-01  1.50000000E+00  8.00000000E-01
  8.00000000E-01  1.50000000E+00  8.00000000E-01  8.00000000E-01  1.50000000E+00
  8.00000000E-01  8.00000000E-01  1.50000000E+00  8.00000000E-01  8.00000000E-01
  1.50000000E+00  8.00000000E-01  8.00000000E-01  1.50000000E+00  8.00000000E-01
  8.00000000E-01  1.50000000E+00  8.00000000E-01  8.00000000E-01  1.50000000E+00
  8.00000000E-01  8.00000000E-01  1.50000000E+00  8.00000000E-01  8.00000000E-01
  1.50000000E+00  8.00000000E-01  8.00000000E-01  1.50000000E+00  8.00000000E-01
  8.00000000E-01  1.50000000E+00  8.00000000E-01  8.00000000E-01  1.50000000E+00
  8.00000000E-01  8.00000000E-01  1.50000000E+00  8.00000000E-01  8.00000000E-01
  1.50000000E+00  8.00000000E-01  8.00000000E-01  1.50000000E+00  8.00000000E-01
  8.00000000E-01  1.50000000E+00  8.00000000E-01  8.00000000E-01  1.50000000E+00
  8.00000000E-01  8.00000000E-01  1.50000000E+00  8.00000000E-01  8.00000000E-01
  1.50000000E+00  8.00000000E-01  8.00000000E-01  1.50000000E+00  8.00000000E-01
  8.00000000E-01  1.50000000E+00  8.00000000E-01  8.00000000E-01  1.50000000E+00
  8.00000000E-01  8.00000000E-01  1.50000000E+00  8.00000000E-01  8.00000000E-01
  1.50000000E+00  8.00000000E-01  8.00000000E-01  1.50000000E+00  8.00000000E-01
  8.00000000E-01  1.50000000E+00  8.00000000E-01  8.00000000E-01  1.50000000E+00
  8.00000000E-01  8.00000000E-01  1.50000000E+00  8.00000000E-01  8.00000000E-01
  1.50000000E+00  8.00000000E-01  8.00000000E-01  1.50000000E+00  8.00000000E-01
  8.00000000E-01  1.50000000E+00  8.00000000E-01  8.00000000E-01  1.50000000E+00
  8.00000000E-01  8.00000000E-01  1.50000000E+00  8.00000000E-01  8.00000000E-01
  1.50000000E+00  8.00000000E-01  8.00000000E-01  1.50000000E+00  8.00000000E-01
  8.00000000E-01  1.50000000E+00  8.00000000E-01  8.00000000E-01  1.50000000E+00
  8.00000000E-01  8.00000000E-01  1.50000000E+00  8.00000000E-01  8.00000000E-01
  1.50000000E+00  8.00000000E-01  8.00000000E-01  1.50000000E+00  8.00000000E-01
  8.00000000E-01  1.50000000E+00  8.00000000E-01  8.00000000E-01  1.50000000E+00
  8.00000000E-01  8.00000000E-01  1.50000000E+00  8.00000000E-01  8.00000000E-01
  1.50000000E+00  8.00000000E-01  8.00000000E-01  1.50000000E+00  8.00000000E-01
  8.00000000E-01  1.50000000E+00  8.00000000E-01  8.00000000E-01  1.50000000E+00
  8.00000000E-01  8.00000000E-01  1.50000000E+00  8.00000000E-01  8.00000000E-01
  1.50000000E+00  8.00000000E-01  8.00000000E-01  1.50000000E+00  8.00000000E-01
  8.00000000E-01  1.50000000E+00  8.00000000E-01  8.00000000E-01  1.50000000E+00
  8.00000000E-01  8.00000000E-01  1.50000000E+00  8.00000000E-01  8.00000000E-01
  1.50000000E+00  8.00000000E-01  8.00000000E-01  1.50000000E+00  8.00000000E-01
  8.00000000E-01  1.50000000E+00  8.00000000E-01  8.00000000E-01  1.50000000E+00
  8.00000000E-01  8.00000000E-01  1.50000000E+00  8.00000000E-01  8.00000000E-01
  1.50000000E+00  8.00000000E-01  8.00000000E-01  1.50000000E+00  8.00000000E-01
  8.00000000E-01  1.50000000E+00  8.00000000E-01  8.00000000E-01  1.50000000E+00
  8.00000000E-01  8.00000000E-01  1.50000000E+00  8.00000000E-01  8.00000000E-01
  1.50000000E+00  8.00000000E-01  8.00000000E-01  1.50000000E+00  8.00000000E-01
  8.00000000E-01  1.50000000E+00  8.00000000E-01  8.00000000E-01  1.50000000E+00
  8.00000000E-01  8.00000000E-01  1.50000000E+00  8.00000000E-01  8.00000000E-01
  1.50000000E+00  8.00000000E-01  8.00000000E-01  1.50000000E+00  8.00000000E-01
  8.00000000E-01  1.50000000E+00  8.00000000E-01  8.00000000E-01  1.50000000E+00
  8.00000000E-01  8.00000000E-01  1.50000000E+00  8.00000000E-01  8.00000000E-01
  1.50000000E+00  8.00000000E-01  8.00000000E-01  1.50000000E+00  8.00000000E-01
  8.00000000E-01  1.50000000E+00  8.00000000E-01  8.00000000E-01  1.50000000E+00
  8.00000000E-01  8.00000000E-01  1.50000000E+00  8.00000000E-01  8.00000000E-01
  1.50000000E+00  8.00000000E-01  8.00000000E-01  1.50000000E+00  8.00000000E-01
  8.00000000E-01  1.50000000E+00  8.00000000E-01  8.00000000E-01  1.50000000E+00
  8.00000000E-01  8.00000000E-01  1.50000000E+00  8.00000000E-01  8.00000000E-01
  1.50000000E+00  8.00000000E-01  8.00000000E-01  1.50000000E+00  8.00000000E-01
  8.00000000E-01  1.50000000E+00  8.00000000E-01  8.00000000E-01  1.50000000E+00
  8.00000000E-01  8.00000000E-01  1.50000000E+00  8.00000000E-01  8.00000000E-01
  1.50000000E+00  8.00000000E-01  8.00000000E-01  1.50000000E+00  8.00000000E-01
  8.00000000E-01  1.50000000E+00  8.00000000E-01  8.00000000E-01  1.50000000E+00
  8.00000000E-01  8.00000000E-01  1.50000000E+00  8.00000000E-01  8.00000000E-01
  1.50000000E+00  8.00000000E-01  8.00000000E-01  1.50000000E+00  8.00000000E-01
  8.00000000E-01  1.50000000E+00  8.00000000E-01  8.00000000E-01  1.50000000E+00
  8.00000000E-01  8.00000000E-01  1.50000000E+00  8.00000000E-01  8.00000000E-01
  1.50000000E+00  8.00000000E-01  8.00000000E-01  1.50000000E+00  8.00000000E-01
  8.00000000E-01  1.50000000E+00  8.00000000E-01  8.00000000E-01  1.50000000E+00
  8.00000000E-01  8.00000000E-01  1.50000000E+00  8.00000000E-01  8.00000000E-01
  1.50000000E+00  8.00000000E-01  8.00000000E-01  1.50000000E+00  8.00000000E-01
  8.00000000E-01  1.50000000E+00  8.00000000E-01  8.00000000E-01  1.50000000E+00
  8.00000000E-01  8.00000000E-01  1.50000000E+00  8.00000000E-01  8.00000000E-01
  1.50000000E+00  8.00000000E-01  8.00000000E-01  1.50000000E+00  8.00000000E-01
  8.00000000E-01  1.50000000E+00  8.00000000E-01  8.00000000E-01  1.50000000E+00
  8.00000000E-01  8.00000000E-01  1.50000000E+00  8.00000000E-01  8.00000000E-01
  1.50000000E+00  8.00000000E-01  8.00000000E-01  1.50000000E+00  8.00000000E-01
  8.00000000E-01  1.50000000E+00  8.00000000E-01  8.00000000E-01  1.50000000E+00
  8.00000000E-01  8.00000000E-01  1.50000000E+00  8.00000000E-01  8.00000000E-01
  1.50000000E+00  8.00000000E-01  8.00000000E-01  1.50000000E+00  8.00000000E-01
  8.00000000E-01  1.50000000E+00  8.00000000E-01  8.00000000E-01  1.50000000E+00
  8.00000000E-01  8.00000000E-01  1.50000000E+00  8.00000000E-01  8.00000000E-01
  1.50000000E+00  8.00000000E-01  8.00000000E-01  1.50000000E+00  8.00000000E-01
  8.00000000E-01  1.50000000E+00  8.00000000E-01  8.00000000E-01  1.50000000E+00
  8.00000000E-01  8.00000000E-01  1.50000000E+00  8.00000000E-01  8.00000000E-01
  1.50000000E+00  8.00000000E-01  8.00000000E-01  1.50000000E+00  8.00000000E-01
  8.00000000E-01  1.50000000E+00  8.00000000E-01  8.00000000E-01  1.50000000E+00
  8.00000000E-01  8.00000000E-01  1.50000000E+00  8.00000000E-01  8.00000000E-01
  1.50000000E+00  8.00000000E-01  8.00000000E-01  1.50000000E+00  8.00000000E-01
  8.00000000E-01  1.50000000E+00  8.00000000E-01  8.00000000E-01  1.50000000E+00
  8.00000000E-01  8.00000000E-01  1.50000000E+00  8.00000000E-01  8.00000000E-01
  1.50000000E+00  8.00000000E-01  8.00000000E-01  1.50000000E+00  8.00000000E-01
  8.00000000E-01  1.50000000E+00  8.00000000E-01  8.00000000E-01  1.50000000E+00
  8.00000000E-01  8.00000000E-01  1.50000000E+00  8.00000000E-01  8.00000000E-01
  1.50000000E+00  8.00000000E-01  8.00000000E-01  1.50000000E+00  8.00000000E-01
  8.00000000E-01  1.50000000E+00  8.00000000E-01  8.00000000E-01  1.50000000E+00
  8.00000000E-01  8.00000000E-01  1.50000000E+00  8.00000000E-01  8.00000000E-01
  1.50000000E+00  8.00000000E-01  8.00000000E-01  1.50000000E+00  8.00000000E-01
  8.00000000E-01  1.50000000E+00  8.00000000E-01  8.00000000E-01  1.50000000E+00
  8.00000000E-01  8.00000000E-01  1.50000000E+00  8.00000000E-01  8.00000000E-01
  1.50000000E+00  8.00000000E-01  8.00000000E-01  1.50000000E+00  8.00000000E-01
  8.00000000E-01  1.50000000E+00  8.00000000E-01  8.00000000E-01  1.50000000E+00
  8.00000000E-01  8.00000000E-01  1.50000000E+00  8.00000000E-01  8.00000000E-01
  1.50000000E+00  8.00000000E-01  8.00000000E-01  1.50000000E+00  8.00000000E-01
  8.00000000E-01  1.50000000E+00  8.00000000E-01  8.00000000E-01  1.50000000E+00
  8.00000000E-01  8.00000000E-01  1.50000000E+00  8.00000000E-01  8.00000000E-01
  1.50000000E+00  8.00000000E-01  8.00000000E-01  1.50000000E+00  8.00000000E-01
  8.00000000E-01  1.50000000E+00  8.00000000E-01  8.00000000E-01  1.50000000E+00
  8.00000000E-01  8.00000000E-01  1.50000000E+00  8.00000000E-01  8.00000000E-01
  1.50000000E+00  8.00000000E-01  8.00000000E-01  1.50000000E+00  8.00000000E-01
  8.00000000E-01  1.50000000E+00  8.00000000E-01  8.00000000E-01  1.50000000E+00
  8.00000000E-01  8.00000000E-01  1.50000000E+00  8.00000000E-01  8.00000000E-01
  1.50000000E+00  8.00000000E-01  8.00000000E-01  1.50000000E+00  8.00000000E-01
  8.00000000E-01  1.50000000E+00  8.00000000E-01  8.00000000E-01  1.50000000E+00
  8.00000000E-01  8.00000000E-01  1.50000000E+00  8.00000000E-01  8.00000000E-01
  1.50000000E+00  8.00000000E-01  8.00000000E-01  1.50000000E+00  8.00000000E-01
  8.00000000E-01  1.50000000E+00  8.00000000E-01  8.00000000E-01  1.50000000E+00
  8.00000000E-01  8.00000000E-01  1.50000000E+00  8.00000000E-01  8.00000000E-01
  1.50000000E+00  8.00000000E-01  8.00000000E-01  1.50000000E+00  8.00000000E-01
  8.00000000E-01  1.50000000E+00  8.00000000E-01  8.00000000E-01  1.50000000E+00
  8.00000000E-01  8.00000000E-01  1.50000000E+00  8.00000000E-01  8.00000000E-01
  1.50000000E+00  8.00000000E-01  8.00000000E-01  1.50000000E+00  8.00000000E-01
  8.00000000E-01  1.50000000E+00  8.00000000E-01  8.00000000E-01  1.50000000E+00
  8.00000000E-01  8.00000000E-01  1.50000000E+00  8.00000000E-01  8.00000000E-01
  1.50000000E+00  8.00000000E-01  8.00000000E-01  1.50000000E+00  8.00000000E-01
  8.00000000E-01  1.50000000E+00  8.00000000E-01  8.00000000E-01  1.50000000E+00
  8.00000000E-01  8.00000000E-01  1.50000000E+00  8.00000000E-01  8.00000000E-01
  1.50000000E+00  8.00000000E-01  8.00000000E-01  1.50000000E+00  8.00000000E-01
  8.00000000E-01  1.50000000E+00  8.00000000E-01  8.00000000E-01  1.50000000E+00
  8.00000000E-01  8.00000000E-01  1.50000000E+00  8.00000000E-01  8.00000000E-01
  1.50000000E+00  8.00000000E-01  8.00000000E-01  1.50000000E+00  8.00000000E-01
  8.00000000E-01  1.50000000E+00  8.00000000E-01  8.00000000E-01  1.50000000E+00
  8.00000000E-01  8.00000000E-01  1.50000000E+00  8.00000000E-01  8.00000000E-01
  1.50000000E+00  8.00000000E-01  8.00000000E-01  1.50000000E+00  8.00000000E-01
  8.00000000E-01  1.50000000E+00  8.00000000E-01  8.00000000E-01  1.50000000E+00
  8.00000000E-01  8.00000000E-01  1.50000000E+00  8.00000000E-01  8.00000000E-01
  1.50000000E+00  8.00000000E-01  8.00000000E-01  1.50000000E+00  8.00000000E-01
  8.00000000E-01  1.50000000E+00  8.00000000E-01  8.00000000E-01  1.50000000E+00
  8.00000000E-01  8.00000000E-01  1.50000000E+00  8.00000000E-01  8.00000000E-01
  1.50000000E+00  8.00000000E-01  8.00000000E-01  1.50000000E+00  8.00000000E-01
  8.00000000E-01  1.50000000E+00  8.00000000E-01  8.00000000E-01  1.50000000E+00
  8.00000000E-01  8.00000000E-01  1.50000000E+00  8.00000000E-01  8.00000000E-01
  1.50000000E+00  8.00000000E-01  8.00000000E-01  1.50000000E+00  8.00000000E-01
  8.00000000E-01  1.50000000E+00  8.00000000E-01  8.00000000E-01  1.50000000E+00
  8.00000000E-01  8.00000000E-01  1.50000000E+00  8.00000000E-01  8.00000000E-01
  1.50000000E+00  8.00000000E-01  8.00000000E-01  1.50000000E+00  8.00000000E-01
  8.00000000E-01  1.50000000E+00  8.00000000E-01  8.00000000E-01  1.50000000E+00
  8.00000000E-01  8.00000000E-01  1.50000000E+00  8.00000000E-01  8.00000000E-01
  1.50000000E+00  8.00000000E-01  8.00000000E-01  1.50000000E+00  8.00000000E-01
  8.00000000E-01  1.50000000E+00  8.00000000E-01  8.00000000E-01  1.50000000E+00
  8.00000000E-01  8.00000000E-01  1.50000000E+00  8.00000000E-01  8.00000000E-01
  1.50000000E+00  8.00000000E-01  8.00000000E-01  1.50000000E+00  8.00000000E-01
  8.00000000E-01  1.50000000E+00  8.00000000E-01  8.00000000E-01  1.50000000E+00
  8.00000000E-01  8.00000000E-01  1.50000000E+00  8.00000000E-01  8.00000000E-01
  1.50000000E+00  8.00000000E-01  8.00000000E-01  1.50000000E+00  8.00000000E-01
  8.00000000E-01  1.50000000E+00  8.00000000E-01  8.00000000E-01  1.50000000E+00
  8.00000000E-01  8.00000000E-01  1.50000000E+00  8.00000000E-01  8.00000000E-01
  1.50000000E+00  8.00000000E-01  8.00000000E-01  1.50000000E+00  8.00000000E-01
  8.00000000E-01  1.50000000E+00  8.00000000E-01  8.00000000E-01  1.50000000E+00
  8.00000000E-01  8.00000000E-01  1.50000000E+00  8.00000000E-01  8.00000000E-01
  1.50000000E+00  8.00000000E-01  8.00000000E-01  1.50000000E+00  8.00000000E-01
  8.00000000E-01  1.50000000E+00  8.00000000E-01  8.00000000E-01  1.50000000E+00
  8.00000000E-01  8.00000000E-01  1.50000000E+00  8.00000000E-01  8.00000000E-01
  1.50000000E+00  8.00000000E-01  8.00000000E-01  1.50000000E+00  8.00000000E-01
  8.00000000E-01  1.50000000E+00  8.00000000E-01  8.00000000E-01  1.50000000E+00
  8.00000000E-01  8.00000000E-01  1.50000000E+00  8.00000000E-01  8.00000000E-01
  1.50000000E+00  8.00000000E-01  8.00000000E-01  1.50000000E+00  8.00000000E-01
  8.00000000E-01  1.50000000E+00  8.00000000E-01  8.00000000E-01  1.50000000E+00
  8.00000000E-01  8.00000000E-01  1.50000000E+00  8.00000000E-01  8.00000000E-01
  1.50000000E+00  8.00000000E-01  8.00000000E-01  1.50000000E+00  8.00000000E-01
  8.00000000E-01  1.50000000E+00  8.00000000E-01  8.00000000E-01  1.50000000E+00
  8.00000000E-01  8.00000000E-01  1.50000000E+00  8.00000000E-01  8.00000000E-01
  1.50000000E+00  8.00000000E-01  8.00000000E-01  1.50000000E+00  8.00000000E-01
  8.00000000E-01  1.50000000E+00  8.00000000E-01  8.00000000E-01  1.50000000E+00
  8.00000000E-01  8.00000000E-01  1.50000000E+00  8.00000000E-01  8.00000000E-01
  1.50000000E+00  8.00000000E-01  8.00000000E-01  1.50000000E+00  8.00000000E-01
  8.00000000E-01  1.50000000E+00  8.00000000E-01  8.00000000E-01  1.50000000E+00
  8.00000000E-01  8.00000000E-01  1.50000000E+00  8.00000000E-01  8.00000000E-01
  1.50000000E+00  8.00000000E-01  8.00000000E-01  1.50000000E+00  8.00000000E-01
  8.00000000E-01  1.50000000E+00  8.00000000E-01  8.00000000E-01  1.50000000E+00
  8.00000000E-01  8.00000000E-01  1.50000000E+00  8.00000000E-01  8.00000000E-01
  1.50000000E+00  8.00000000E-01  8.00000000E-01  1.50000000E+00  8.00000000E-01
  8.00000000E-01  1.50000000E+00  8.00000000E-01  8.00000000E-01  1.50000000E+00
  8.00000000E-01  8.00000000E-01  1.50000000E+00  8.00000000E-01  8.00000000E-01
  1.50000000E+00  8.00000000E-01  8.00000000E-01  1.50000000E+00  8.00000000E-01
  8.00000000E-01  1.50000000E+00  8.00000000E-01  8.00000000E-01  1.50000000E+00
  8.00000000E-01  8.00000000E-01  1.50000000E+00  8.00000000E-01  8.00000000E-01
  1.50000000E+00  8.00000000E-01  8.00000000E-01  1.50000000E+00  8.00000000E-01
  8.00000000E-01  1.50000000E+00  8.00000000E-01  8.00000000E-01  1.50000000E+00
  8.00000000E-01  8.00000000E-01  1.50000000E+00  8.00000000E-01  8.00000000E-01
  1.50000000E+00  8.00000000E-01  8.00000000E-01  1.50000000E+00  8.00000000E-01
  8.00000000E-01  1.50000000E+00  8.00000000E-01  8.00000000E-01  1.50000000E+00
  8.00000000E-01  8.00000000E-01  1.50000000E+00  8.00000000E-01  8.00000000E-01
  1.50000000E+00  8.00000000E-01  8.00000000E-01  1.50000000E+00  8.00000000E-01
  8.00000000E-01  1.50000000E+00  8.00000000E-01  8.00000000E-01  1.50000000E+00
  8.00000000E-01  8.00000000E-01  1.50000000E+00  8.00000000E-01  8.00000000E-01
  1.50000000E+00  8.00000000E-01  8.00000000E-01  1.50000000E+00  8.00000000E-01
  8.00000000E-01  1.50000000E+00  8.00000000E-01  8.00000000E-01  1.50000000E+00
  8.00000000E-01  8.00000000E-01  1.50000000E+00  8.00000000E-01  8.00000000E-01
  1.50000000E+00  8.00000000E-01  8.00000000E-01  1.50000000E+00  8.00000000E-01
  8.00000000E-01  1.50000000E+00  8.00000000E-01  8.00000000E-01  1.50000000E+00
  8.00000000E-01  8.00000000E-01  1.50000000E+00  8.00000000E-01  8.00000000E-01
  1.50000000E+00  8.00000000E-01  8.00000000E-01  1.50000000E+00  8.00000000E-01
  8.00000000E-01  1.50000000E+00  8.00000000E-01  8.00000000E-01  1.50000000E+00
  8.00000000E-01  8.00000000E-01  1.50000000E+00  8.00000000E-01  8.00000000E-01
  1.50000000E+00  8.00000000E-01  8.00000000E-01  1.50000000E+00  8.00000000E-01
  8.00000000E-01  1.50000000E+00  8.00000000E-01  8.00000000E-01  1.50000000E+00
  8.00000000E-01  8.00000000E-01  1.50000000E+00  8.00000000E-01  8.00000000E-01
  1.50000000E+00  8.00000000E-01  8.00000000E-01  1.50000000E+00  8.00000000E-01
  8.00000000E-01  1.50000000E+00  8.00000000E-01  8.00000000E-01  1.50000000E+00
  8.00000000E-01  8.00000000E-01  1.50000000E+00  8.00000000E-01  8.00000000E-01
  1.50000000E+00  8.00000000E-01  8.00000000E-01  1.50000000E+00  8.00000000E-01
  8.00000000E-01  1.50000000E+00  8.00000000E-01  8.00000000E-01  1.50000000E+00
  8.00000000E-01  8.00000000E-01  1.50000000E+00  8.00000000E-01  8.00000000E-01
  1.50000000E+00  8.00000000E-01  8.00000000E-01  1.50000000E+00  8.00000000E-01
  8.00000000E-01  1.50000000E+00  8.00000000E-01  8.00000000E-01  1.50000000E+00
  8.00000000E-01  8.00000000E-01  1.50000000E+00  8.00000000E-01  8.00000000E-01
  1.50000000E+00  8.00000000E-01  8.00000000E-01  1.50000000E+00  8.00000000E-01
  8.00000000E-01  1.50000000E+00  8.00000000E-01  8.00000000E-01  1.50000000E+00
  8.00000000E-01  8.00000000E-01  1.50000000E+00  8.00000000E-01  8.00000000E-01
  1.50000000E+00  8.00000000E-01  8.00000000E-01  1.50000000E+00  8.00000000E-01
  8.00000000E-01  1.50000000E+00  8.00000000E-01  8.00000000E-01  1.50000000E+00
  8.00000000E-01  8.00000000E-01  1.50000000E+00  8.00000000E-01  8.00000000E-01
  1.50000000E+00  8.00000000E-01  8.00000000E-01  1.50000000E+00  8.00000000E-01
  8.00000000E-01  1.50000000E+00  8.00000000E-01  8.00000000E-01  1.50000000E+00
  8.00000000E-01  8.00000000E-01  1.50000000E+00  8.00000000E-01  8.00000000E-01
  1.50000000E+00  8.00000000E-01  8.00000000E-01  1.50000000E+00  8.00000000E-01
  8.00000000E-01  1.50000000E+00  8.00000000E-01  8.00000000E-01  1.50000000E+00
  8.00000000E-01  8.00000000E-01  1.50000000E+00  8.00000000E-01  8.00000000E-01
  1.50000000E+00  8.00000000E-01  8.00000000E-01  1.50000000E+00  8.00000000E-01
  8.00000000E-01  1.50000000E+00  8.00000000E-01  8.00000000E-01  1.50000000E+00
  8.00000000E-01  8.00000000E-01  1.50000000E+00  8.00000000E-01  8.00000000E-01
  1.50000000E+00  8.00000000E-01  8.00000000E-01  1.50000000E+00  8.00000000E-01
  8.00000000E-01  1.50000000E+00  8.00000000E-01  8.00000000E-01  1.50000000E+00
  8.00000000E-01  8.00000000E-01  1.50000000E+00  8.00000000E-01  8.00000000E-01
  1.50000000E+00  8.00000000E-01  8.00000000E-01  1.50000000E+00  8.00000000E-01
  8.00000000E-01  1.50000000E+00  8.00000000E-01  8.00000000E-01  1.50000000E+00
  8.00000000E-01  8.00000000E-01  1.50000000E+00  8.00000000E-01  8.00000000E-01
  1.50000000E+00  8.00000000E-01  8.00000000E-01  1.50000000E+00  8.00000000E-01
  8.00000000E-01  1.50000000E+00  8.00000000E-01  8.00000000E-01  1.50000000E+00
  8.00000000E-01  8.00000000E-01  1.50000000E+00  8.00000000E-01  8.00000000E-01
  1.50000000E+00  8.00000000E-01  8.00000000E-01  1.50000000E+00  8.00000000E-01
  8.00000000E-01  1.50000000E+00  8.00000000E-01  8.00000000E-01  1.50000000E+00
  8.00000000E-01  8.00000000E-01  1.50000000E+00  8.00000000E-01  8.00000000E-01
  1.50000000E+00  8.00000000E-01  8.00000000E-01  1.50000000E+00  8.00000000E-01
  8.00000000E-01  1.50000000E+00  8.00000000E-01  8.00000000E-01  1.50000000E+00
  8.00000000E-01  8.00000000E-01  1.50000000E+00  8.00000000E-01  8.00000000E-01
  1.50000000E+00  8.00000000E-01  8.00000000E-01  1.50000000E+00  8.00000000E-01
  8.00000000E-01  1.50000000E+00  8.00000000E-01  8.00000000E-01  1.50000000E+00
  8.00000000E-01  8.00000000E-01  1.50000000E+00  8.00000000E-01  8.00000000E-01
  1.50000000E+00  8.00000000E-01  8.00000000E-01  1.50000000E+00  8.00000000E-01
  8.00000000E-01  1.50000000E+00  8.00000000E-01  8.00000000E-01  1.50000000E+00
  8.00000000E-01  8.00000000E-01  1.50000000E+00  8.00000000E-01  8.00000000E-01
  1.50000000E+00  8.00000000E-01  8.00000000E-01  1.50000000E+00  8.00000000E-01
  8.00000000E-01  1.50000000E+00  8.00000000E-01  8.00000000E-01  1.50000000E+00
  8.00000000E-01  8.00000000E-01  1.50000000E+00  8.00000000E-01  8.00000000E-01
  1.50000000E+00  8.00000000E-01  8.00000000E-01  1.50000000E+00  8.00000000E-01
  8.00000000E-01  1.50000000E+00  8.00000000E-01  8.00000000E-01  1.50000000E+00
  8.00000000E-01  8.00000000E-01  1.50000000E+00  8.00000000E-01  8.00000000E-01
  1.50000000E+00  8.00000000E-01  8.00000000E-01  1.50000000E+00  8.00000000E-01
  8.00000000E-01  1.50000000E+00  8.00000000E-01  8.00000000E-01  1.50000000E+00
  8.00000000E-01  8.00000000E-01  1.50000000E+00  8.00000000E-01  8.00000000E-01
  1.50000000E+00  8.00000000E-01  8.00000000E-01  1.50000000E+00  8.00000000E-01
  8.00000000E-01  1.50000000E+00  8.00000000E-01  8.00000000E-01  1.50000000E+00
  8.00000000E-01  8.00000000E-01  1.50000000E+00  8.00000000E-01  8.00000000E-01
  1.50000000E+00  8.00000000E-01  8.00000000E-01  1.50000000E+00  8.00000000E-01
  8.00000000E-01  1.50000000E+00  8.00000000E-01  8.00000000E-01  1.50000000E+00
  8.00000000E-01  8.00000000E-01  1.50000000E+00  8.00000000E-01  8.00000000E-01
  1.50000000E+00  8.00000000E-01  8.00000000E-01  1.50000000E+00  8.00000000E-01
  8.00000000E-01  1.50000000E+00  8.00000000E-01  8.00000000E-01  1.50000000E+00
  8.00000000E-01  8.00000000E-01  1.50000000E+00  8.00000000E-01  8.00000000E-01
  1.50000000E+00  8.00000000E-01  8.00000000E-01  1.50000000E+00  8.00000000E-01
  8.00000000E-01  1.50000000E+00  8.00000000E-01  8.00000000E-01  1.50000000E+00
  8.00000000E-01  8.00000000E-01  1.50000000E+00  8.00000000E-01  8.00000000E-01
  1.50000000E+00  8.00000000E-01  8.00000000E-01  1.50000000E+00  8.00000000E-01
  8.00000000E-01  1.50000000E+00  8.00000000E-01  8.00000000E-01  1.50000000E+00
  8.00000000E-01  8.00000000E-01  1.50000000E+00  8.00000000E-01  8.00000000E-01
  1.50000000E+00  8.00000000E-01  8.00000000E-01  1.50000000E+00  8.00000000E-01
  8.00000000E-01  1.50000000E+00  8.00000000E-01  8.00000000E-01  1.50000000E+00
  8.00000000E-01  8.00000000E-01  1.50000000E+00  8.00000000E-01  8.00000000E-01
  1.50000000E+00  8.00000000E-01  8.00000000E-01  1.50000000E+00  8.00000000E-01
  8.00000000E-01  1.50000000E+00  8.00000000E-01  8.00000000E-01  1.50000000E+00
  8.00000000E-01  8.00000000E-01  1.50000000E+00  8.00000000E-01  8.00000000E-01
  1.50000000E+00  8.00000000E-01  8.00000000E-01  1.50000000E+00  8.00000000E-01
  8.00000000E-01  1.50000000E+00  8.00000000E-01  8.00000000E-01  1.50000000E+00
  8.00000000E-01  8.00000000E-01  1.50000000E+00  8.00000000E-01  8.00000000E-01
  1.50000000E+00  8.00000000E-01  8.00000000E-01  1.50000000E+00  8.00000000E-01
  8.00000000E-01  1.50000000E+00  8.00000000E-01  8.00000000E-01  1.50000000E+00
  8.00000000E-01  8.00000000E-01  1.50000000E+00  8.00000000E-01  8.00000000E-01
  1.50000000E+00  8.00000000E-01  8.00000000E-01  1.50000000E+00  8.00000000E-01
  8.00000000E-01  1.50000000E+00  8.00000000E-01  8.00000000E-01  1.50000000E+00
  8.00000000E-01  8.00000000E-01  1.50000000E+00  8.00000000E-01  8.00000000E-01
  1.50000000E+00  8.00000000E-01  8.00000000E-01  1.50000000E+00  8.00000000E-01
  8.00000000E-01  1.50000000E+00  8.00000000E-01  8.00000000E-01  1.50000000E+00
  8.00000000E-01  8.00000000E-01  1.50000000E+00  8.00000000E-01  8.00000000E-01
  1.50000000E+00  8.00000000E-01  8.00000000E-01  1.50000000E+00  8.00000000E-01
  8.00000000E-01  1.50000000E+00  8.00000000E-01  8.00000000E-01  1.50000000E+00
  8.00000000E-01  8.00000000E-01  1.50000000E+00  8.00000000E-01  8.00000000E-01
  1.50000000E+00  8.00000000E-01  8.00000000E-01  1.50000000E+00  8.00000000E-01
  8.00000000E-01  1.50000000E+00  8.00000000E-01  8.00000000E-01  1.50000000E+00
  8.00000000E-01  8.00000000E-01  1.50000000E+00  8.00000000E-01  8.00000000E-01
  1.50000000E+00  8.00000000E-01  8.00000000E-01  1.50000000E+00  8.00000000E-01
  8.00000000E-01  1.50000000E+00  8.00000000E-01  8.00000000E-01  1.50000000E+00
  8.00000000E-01  8.00000000E-01  1.50000000E+00  8.00000000E-01  8.00000000E-01
  1.50000000E+00  8.00000000E-01  8.00000000E-01  1.50000000E+00  8.00000000E-01
  8.00000000E-01  1.50000000E+00  8.00000000E-01  8.00000000E-01  1.50000000E+00
  8.00000000E-01  8.00000000E-01  1.50000000E+00  8.00000000E-01  8.00000000E-01
  1.50000000E+00  8.00000000E-01  8.00000000E-01  1.50000000E+00  8.00000000E-01
  8.00000000E-01  1.50000000E+00  8.00000000E-01  8.00000000E-01  1.50000000E+00
  8.00000000E-01  8.00000000E-01  1.50000000E+00  8.00000000E-01  8.00000000E-01
  1.50000000E+00  8.00000000E-01  8.00000000E-01  1.50000000E+00  8.00000000E-01
  8.00000000E-01  1.50000000E+00  8.00000000E-01  8.00000000E-01  1.50000000E+00
  8.00000000E-01  8.00000000E-01  1.50000000E+00  8.00000000E-01  8.00000000E-01
  1.50000000E+00  8.00000000E-01  8.00000000E-01  1.50000000E+00  8.00000000E-01
  8.00000000E-01  1.50000000E+00  8.00000000E-01  8.00000000E-01  1.50000000E+00
  8.00000000E-01  8.00000000E-01  1.50000000E+00  8.00000000E-01  8.00000000E-01
  1.50000000E+00  8.00000000E-01  8.00000000E-01  1.50000000E+00  8.00000000E-01
  8.00000000E-01  1.50000000E+00  8.00000000E-01  8.00000000E-01  1.50000000E+00
  8.00000000E-01  8.00000000E-01  1.50000000E+00  8.00000000E-01  8.00000000E-01
  1.50000000E+00  8.00000000E-01  8.00000000E-01  1.50000000E+00  8.00000000E-01
  8.00000000E-01  1.50000000E+00  8.00000000E-01  8.00000000E-01  1.50000000E+00
  8.00000000E-01  8.00000000E-01  1.50000000E+00  8.00000000E-01  8.00000000E-01
  1.50000000E+00  8.00000000E-01  8.00000000E-01  1.50000000E+00  8.00000000E-01
  8.00000000E-01  1.50000000E+00  8.00000000E-01  8.00000000E-01  1.50000000E+00
  8.00000000E-01  8.00000000E-01  1.50000000E+00  8.00000000E-01  8.00000000E-01
  1.50000000E+00  8.00000000E-01  8.00000000E-01  1.50000000E+00  8.00000000E-01
  8.00000000E-01  1.50000000E+00  8.00000000E-01  8.00000000E-01  1.50000000E+00
  8.00000000E-01  8.00000000E-01  1.50000000E+00  8.00000000E-01  8.00000000E-01
  1.50000000E+00  8.00000000E-01  8.00000000E-01  1.50000000E+00  8.00000000E-01
  8.00000000E-01  1.50000000E+00  8.00000000E-01  8.00000000E-01  1.50000000E+00
  8.00000000E-01  8.00000000E-01  1.50000000E+00  8.00000000E-01  8.00000000E-01
  1.50000000E+00  8.00000000E-01  8.00000000E-01  1.50000000E+00  8.00000000E-01
  8.00000000E-01  1.50000000E+00  8.00000000E-01  8.00000000E-01  1.50000000E+00
  8.00000000E-01  8.00000000E-01  1.50000000E+00  8.00000000E-01  8.00000000E-01
  1.50000000E+00  8.00000000E-01  8.00000000E-01  1.50000000E+00  8.00000000E-01
  8.00000000E-01  1.50000000E+00  8.00000000E-01  8.00000000E-01  1.50000000E+00
  8.00000000E-01  8.00000000E-01  1.50000000E+00  8.00000000E-01  8.00000000E-01
  1.50000000E+00  8.00000000E-01  8.00000000E-01  1.50000000E+00  8.00000000E-01
  8.00000000E-01  1.50000000E+00  8.00000000E-01  8.00000000E-01  1.50000000E+00
  8.00000000E-01  8.00000000E-01  1.50000000E+00  8.00000000E-01  8.00000000E-01
  1.50000000E+00  8.00000000E-01  8.00000000E-01  1.50000000E+00  8.00000000E-01
  8.00000000E-01  1.50000000E+00  8.00000000E-01  8.00000000E-01  1.50000000E+00
  8.00000000E-01  8.00000000E-01  1.50000000E+00  8.00000000E-01  8.00000000E-01
  1.50000000E+00  8.00000000E-01  8.00000000E-01  1.50000000E+00  8.00000000E-01
  8.00000000E-01  1.50000000E+00  8.00000000E-01  8.00000000E-01  1.50000000E+00
  8.00000000E-01  8.00000000E-01  1.50000000E+00  8.00000000E-01  8.00000000E-01
  1.50000000E+00  8.00000000E-01  8.00000000E-01  1.50000000E+00  8.00000000E-01
  8.00000000E-01  1.50000000E+00  8.00000000E-01  8.00000000E-01  1.50000000E+00
  8.00000000E-01  8.00000000E-01  1.50000000E+00  8.00000000E-01  8.00000000E-01
  1.50000000E+00  8.00000000E-01  8.00000000E-01  1.50000000E+00  8.00000000E-01
  8.00000000E-01  1.50000000E+00  8.00000000E-01  8.00000000E-01  1.50000000E+00
  8.00000000E-01  8.00000000E-01  1.50000000E+00  8.00000000E-01  8.00000000E-01
  1.50000000E+00  8.00000000E-01  8.00000000E-01  1.50000000E+00  8.00000000E-01
  8.00000000E-01  1.50000000E+00  8.00000000E-01  8.00000000E-01  1.50000000E+00
  8.00000000E-01  8.00000000E-01  1.50000000E+00  8.00000000E-01  8.00000000E-01
  1.50000000E+00  8.00000000E-01  8.00000000E-01  1.50000000E+00  8.00000000E-01
  8.00000000E-01  1.50000000E+00  8.00000000E-01  8.00000000E-01  1.50000000E+00
  8.00000000E-01  8.00000000E-01  1.50000000E+00  8.00000000E-01  8.00000000E-01
  1.50000000E+00  8.00000000E-01  8.00000000E-01  1.50000000E+00  8.00000000E-01
  8.00000000E-01  1.50000000E+00  8.00000000E-01  8.00000000E-01  1.50000000E+00
  8.00000000E-01  8.00000000E-01  1.50000000E+00  8.00000000E-01  8.00000000E-01
  1.50000000E+00  8.00000000E-01  8.00000000E-01  1.50000000E+00  8.00000000E-01
  8.00000000E-01  1.50000000E+00  8.00000000E-01  8.00000000E-01  1.50000000E+00
  8.00000000E-01  8.00000000E-01  1.50000000E+00  8.00000000E-01  8.00000000E-01
  1.50000000E+00  8.00000000E-01  8.00000000E-01  1.50000000E+00  8.00000000E-01
  8.00000000E-01  1.50000000E+00  8.00000000E-01  8.00000000E-01  1.50000000E+00
  8.00000000E-01  8.00000000E-01  1.50000000E+00  8.00000000E-01  8.00000000E-01
  1.50000000E+00  8.00000000E-01  8.00000000E-01  1.50000000E+00  8.00000000E-01
  8.00000000E-01  1.50000000E+00  8.00000000E-01  8.00000000E-01  1.50000000E+00
  8.00000000E-01  8.00000000E-01  1.50000000E+00  8.00000000E-01  8.00000000E-01
  1.50000000E+00  8.00000000E-01  8.00000000E-01  1.50000000E+00  8.00000000E-01
  8.00000000E-01  1.50000000E+00  8.00000000E-01  8.00000000E-01  1.50000000E+00
  8.00000000E-01  8.00000000E-01  1.50000000E+00  8.00000000E-01  8.00000000E-01
  1.50000000E+00  8.00000000E-01  8.00000000E-01  1.50000000E+00  8.00000000E-01
  8.00000000E-01  1.50000000E+00  8.00000000E-01  8.00000000E-01  1.50000000E+00
  8.00000000E-01  8.00000000E-01  1.50000000E+00  8.00000000E-01  8.00000000E-01
  1.50000000E+00  8.00000000E-01  8.00000000E-01  1.50000000E+00  8.00000000E-01
  8.00000000E-01  1.50000000E+00  8.00000000E-01  8.00000000E-01  1.50000000E+00
  8.00000000E-01  8.00000000E-01  1.50000000E+00  8.00000000E-01  8.00000000E-01
  1.50000000E+00  8.00000000E-01  8.00000000E-01  1.50000000E+00  8.00000000E-01
  8.00000000E-01  1.50000000E+00  8.00000000E-01  8.00000000E-01  1.50000000E+00
  8.00000000E-01  8.00000000E-01  1.50000000E+00  8.00000000E-01  8.00000000E-01
  1.50000000E+00  8.00000000E-01  8.00000000E-01  1.50000000E+00  8.00000000E-01
  8.00000000E-01  1.50000000E+00  8.00000000E-01  8.00000000E-01  1.50000000E+00
  8.00000000E-01  8.00000000E-01  1.50000000E+00  8.00000000E-01  8.00000000E-01
  1.50000000E+00  8.00000000E-01  8.00000000E-01  1.50000000E+00  8.00000000E-01
  8.00000000E-01  1.50000000E+00  8.00000000E-01  8.00000000E-01  1.50000000E+00
  8.00000000E-01  8.00000000E-01  1.50000000E+00  8.00000000E-01  8.00000000E-01
  1.50000000E+00  8.00000000E-01  8.00000000E-01  1.50000000E+00  8.00000000E-01
  8.00000000E-01  1.50000000E+00  8.00000000E-01  8.00000000E-01  1.50000000E+00
  8.00000000E-01  8.00000000E-01  1.50000000E+00  8.00000000E-01  8.00000000E-01
  1.50000000E+00  8.00000000E-01  8.00000000E-01  1.50000000E+00  8.00000000E-01
  8.00000000E-01  1.50000000E+00  8.00000000E-01  8.00000000E-01  1.50000000E+00
  8.00000000E-01  8.00000000E-01  1.50000000E+00  8.00000000E-01  8.00000000E-01
  1.50000000E+00  8.00000000E-01  8.00000000E-01  1.50000000E+00  8.00000000E-01
  8.00000000E-01  1.50000000E+00  8.00000000E-01  8.00000000E-01  1.50000000E+00
  8.00000000E-01  8.00000000E-01  1.50000000E+00  8.00000000E-01  8.00000000E-01
  1.50000000E+00  8.00000000E-01  8.00000000E-01  1.50000000E+00  8.00000000E-01
  8.00000000E-01  1.50000000E+00  8.00000000E-01  8.00000000E-01  1.50000000E+00
  8.00000000E-01  8.00000000E-01  1.50000000E+00  8.00000000E-01  8.00000000E-01
  1.50000000E+00  8.00000000E-01  8.00000000E-01  1.50000000E+00  8.00000000E-01
  8.00000000E-01  1.50000000E+00  8.00000000E-01  8.00000000E-01  1.50000000E+00
  8.00000000E-01  8.00000000E-01  1.50000000E+00  8.00000000E-01  8.00000000E-01
  1.50000000E+00  8.00000000E-01  8.00000000E-01  1.50000000E+00  8.00000000E-01
  8.00000000E-01  1.50000000E+00  8.00000000E-01  8.00000000E-01  1.50000000E+00
  8.00000000E-01  8.00000000E-01  1.50000000E+00  8.00000000E-01  8.00000000E-01
  1.50000000E+00  8.00000000E-01  8.00000000E-01  1.50000000E+00  8.00000000E-01
  8.00000000E-01  1.50000000E+00  8.00000000E-01  8.00000000E-01  1.50000000E+00
  8.00000000E-01  8.00000000E-01  1.50000000E+00  8.00000000E-01  8.00000000E-01
  1.50000000E+00  8.00000000E-01  8.00000000E-01  1.50000000E+00  8.00000000E-01
  8.00000000E-01  1.50000000E+00  8.00000000E-01  8.00000000E-01  1.50000000E+00
  8.00000000E-01  8.00000000E-01  1.50000000E+00  8.00000000E-01  8.00000000E-01
  1.50000000E+00  8.00000000E-01  8.00000000E-01  1.50000000E+00  8.00000000E-01
  8.00000000E-01  1.50000000E+00  8.00000000E-01  8.00000000E-01  1.50000000E+00
  8.00000000E-01  8.00000000E-01  1.50000000E+00  8.00000000E-01  8.00000000E-01
  1.50000000E+00  8.00000000E-01  8.00000000E-01  1.50000000E+00  8.00000000E-01
  8.00000000E-01  1.50000000E+00  8.00000000E-01  8.00000000E-01  1.50000000E+00
  8.00000000E-01  8.00000000E-01  1.50000000E+00  8.00000000E-01  8.00000000E-01
  1.50000000E+00  8.00000000E-01  8.00000000E-01  1.50000000E+00  8.00000000E-01
  8.00000000E-01  1.50000000E+00  8.00000000E-01  8.00000000E-01  1.50000000E+00
  8.00000000E-01  8.00000000E-01  1.50000000E+00  8.00000000E-01  8.00000000E-01
  1.50000000E+00  8.00000000E-01  8.00000000E-01  1.50000000E+00  8.00000000E-01
  8.00000000E-01  1.50000000E+00  8.00000000E-01  8.00000000E-01  1.50000000E+00
  8.00000000E-01  8.00000000E-01  1.50000000E+00  8.00000000E-01  8.00000000E-01
  1.50000000E+00  8.00000000E-01  8.00000000E-01  1.50000000E+00  8.00000000E-01
  8.00000000E-01  1.50000000E+00  8.00000000E-01  8.00000000E-01  1.50000000E+00
  8.00000000E-01  8.00000000E-01  1.50000000E+00  8.00000000E-01  8.00000000E-01
  1.50000000E+00  8.00000000E-01  8.00000000E-01  1.50000000E+00  8.00000000E-01
  8.00000000E-01  1.50000000E+00  8.00000000E-01  8.00000000E-01  1.50000000E+00
  8.00000000E-01  8.00000000E-01  1.50000000E+00  8.00000000E-01  8.00000000E-01
  1.50000000E+00  8.00000000E-01  8.00000000E-01  1.50000000E+00  8.00000000E-01
  8.00000000E-01  1.50000000E+00  8.00000000E-01  8.00000000E-01  1.50000000E+00
  8.00000000E-01  8.00000000E-01  1.50000000E+00  8.00000000E-01  8.00000000E-01
  1.50000000E+00  8.00000000E-01  8.00000000E-01  1.50000000E+00  8.00000000E-01
  8.00000000E-01  1.50000000E+00  8.00000000E-01  8.00000000E-01  1.50000000E+00
  8.00000000E-01  8.00000000E-01  1.50000000E+00  8.00000000E-01  8.00000000E-01
  1.50000000E+00  8.00000000E-01  8.00000000E-01  1.50000000E+00  8.00000000E-01
  8.00000000E-01  1.50000000E+00  8.00000000E-01  8.00000000E-01  1.50000000E+00
  8.00000000E-01  8.00000000E-01  1.50000000E+00  8.00000000E-01  8.00000000E-01
  1.50000000E+00  8.00000000E-01  8.00000000E-01  1.50000000E+00  8.00000000E-01
  8.00000000E-01  1.50000000E+00  8.00000000E-01  8.00000000E-01  1.50000000E+00
  8.00000000E-01  8.00000000E-01  1.50000000E+00  8.00000000E-01  8.00000000E-01
  1.50000000E+00  8.00000000E-01  8.00000000E-01  1.50000000E+00  8.00000000E-01
  8.00000000E-01  1.50000000E+00  8.00000000E-01  8.00000000E-01  1.50000000E+00
  8.00000000E-01  8.00000000E-01  1.50000000E+00  8.00000000E-01  8.00000000E-01
  1.50000000E+00  8.00000000E-01  8.00000000E-01  1.50000000E+00  8.00000000E-01
  8.00000000E-01  1.50000000E+00  8.00000000E-01  8.00000000E-01  1.50000000E+00
  8.00000000E-01  8.00000000E-01  1.50000000E+00  8.00000000E-01  8.00000000E-01
  1.50000000E+00  8.00000000E-01  8.00000000E-01  1.50000000E+00  8.00000000E-01
  8.00000000E-01  1.50000000E+00  8.00000000E-01  8.00000000E-01  1.50000000E+00
  8.00000000E-01  8.00000000E-01  1.50000000E+00  8.00000000E-01  8.00000000E-01
  1.50000000E+00  8.00000000E-01  8.00000000E-01  1.50000000E+00  8.00000000E-01
  8.00000000E-01  1.50000000E+00  8.00000000E-01  8.00000000E-01  1.50000000E+00
  8.00000000E-01  8.00000000E-01  1.50000000E+00  8.00000000E-01  8.00000000E-01
  1.50000000E+00  8.00000000E-01  8.00000000E-01  1.50000000E+00  8.00000000E-01
  8.00000000E-01  1.50000000E+00  8.00000000E-01  8.00000000E-01  1.50000000E+00
  8.00000000E-01  8.00000000E-01  1.50000000E+00  8.00000000E-01  8.00000000E-01
  1.50000000E+00  8.00000000E-01  8.00000000E-01  1.50000000E+00  8.00000000E-01
  8.00000000E-01  1.50000000E+00  8.00000000E-01  8.00000000E-01  1.50000000E+00
  8.00000000E-01  8.00000000E-01  1.50000000E+00  8.00000000E-01  8.00000000E-01
  1.50000000E+00  8.00000000E-01  8.00000000E-01  1.50000000E+00  8.00000000E-01
  8.00000000E-01  1.50000000E+00  8.00000000E-01  8.00000000E-01  1.50000000E+00
  8.00000000E-01  8.00000000E-01  1.50000000E+00  8.00000000E-01  8.00000000E-01
  1.50000000E+00  8.00000000E-01  8.00000000E-01  1.50000000E+00  8.00000000E-01
  8.00000000E-01  1.50000000E+00  8.00000000E-01  8.00000000E-01  1.50000000E+00
  8.00000000E-01  8.00000000E-01  1.50000000E+00  8.00000000E-01  8.00000000E-01
  1.50000000E+00  8.00000000E-01  8.00000000E-01  1.50000000E+00  8.00000000E-01
  8.00000000E-01  1.50000000E+00  8.00000000E-01  8.00000000E-01  1.50000000E+00
  8.00000000E-01  8.00000000E-01  1.50000000E+00  8.00000000E-01  8.00000000E-01
  1.50000000E+00  8.00000000E-01  8.00000000E-01  1.50000000E+00  8.00000000E-01
  8.00000000E-01  1.50000000E+00  8.00000000E-01  8.00000000E-01  1.50000000E+00
  8.00000000E-01  8.00000000E-01  1.50000000E+00  8.00000000E-01  8.00000000E-01
  1.50000000E+00  8.00000000E-01  8.00000000E-01  1.50000000E+00  8.00000000E-01
  8.00000000E-01  1.50000000E+00  8.00000000E-01  8.00000000E-01  1.50000000E+00
  8.00000000E-01  8.00000000E-01  1.50000000E+00  8.00000000E-01  8.00000000E-01
  1.50000000E+00  8.00000000E-01  8.00000000E-01  1.50000000E+00  8.00000000E-01
  8.00000000E-01  1.50000000E+00  8.00000000E-01  8.00000000E-01  1.50000000E+00
  8.00000000E-01  8.00000000E-01  1.50000000E+00  8.00000000E-01  8.00000000E-01
  1.50000000E+00  8.00000000E-01  8.00000000E-01  1.50000000E+00  8.00000000E-01
  8.00000000E-01  1.50000000E+00  8.00000000E-01  8.00000000E-01  1.50000000E+00
  8.00000000E-01  8.00000000E-01  1.50000000E+00  8.00000000E-01  8.00000000E-01
  1.50000000E+00  8.00000000E-01  8.00000000E-01  1.50000000E+00  8.00000000E-01
  8.00000000E-01  1.50000000E+00  8.00000000E-01  8.00000000E-01  1.50000000E+00
  8.00000000E-01  8.00000000E-01  1.50000000E+00  8.00000000E-01  8.00000000E-01
  1.50000000E+00  8.00000000E-01  8.00000000E-01  1.50000000E+00  8.00000000E-01
  8.00000000E-01  1.50000000E+00  8.00000000E-01  8.00000000E-01  1.50000000E+00
  8.00000000E-01  8.00000000E-01  1.50000000E+00  8.00000000E-01  8.00000000E-01
  1.50000000E+00  8.00000000E-01  8.00000000E-01  1.50000000E+00  8.00000000E-01
  8.00000000E-01  1.50000000E+00  8.00000000E-01  8.00000000E-01  1.50000000E+00
  8.00000000E-01  8.00000000E-01  1.50000000E+00  8.00000000E-01  8.00000000E-01
  1.50000000E+00  8.00000000E-01  8.00000000E-01  1.50000000E+00  8.00000000E-01
  8.00000000E-01  1.50000000E+00  8.00000000E-01  8.00000000E-01  1.50000000E+00
  8.00000000E-01  8.00000000E-01  1.50000000E+00  8.00000000E-01  8.00000000E-01
  1.50000000E+00  8.00000000E-01  8.00000000E-01  1.50000000E+00  8.00000000E-01
  8.00000000E-01  1.50000000E+00  8.00000000E-01  8.00000000E-01  1.50000000E+00
  8.00000000E-01  8.00000000E-01  1.50000000E+00  8.00000000E-01  8.00000000E-01
  1.50000000E+00  8.00000000E-01  8.00000000E-01  1.50000000E+00  8.00000000E-01
  8.00000000E-01  1.50000000E+00  8.00000000E-01  8.00000000E-01  1.50000000E+00
  8.00000000E-01  8.00000000E-01  1.50000000E+00  8.00000000E-01  8.00000000E-01
  1.50000000E+00  8.00000000E-01  8.00000000E-01  1.50000000E+00  8.00000000E-01
  8.00000000E-01  1.50000000E+00  8.00000000E-01  8.00000000E-01  1.50000000E+00
  8.00000000E-01  8.00000000E-01  1.50000000E+00  8.00000000E-01  8.00000000E-01
  1.50000000E+00  8.00000000E-01  8.00000000E-01  1.50000000E+00  8.00000000E-01
  8.00000000E-01  1.50000000E+00  8.00000000E-01  8.00000000E-01  1.50000000E+00
  8.00000000E-01  8.00000000E-01  1.50000000E+00  8.00000000E-01  8.00000000E-01
  1.50000000E+00  8.00000000E-01  8.00000000E-01  1.50000000E+00  8.00000000E-01
  8.00000000E-01  1.50000000E+00  8.00000000E-01  8.00000000E-01  1.50000000E+00
  8.00000000E-01  8.00000000E-01  1.50000000E+00  8.00000000E-01  8.00000000E-01
  1.50000000E+00  8.00000000E-01  8.00000000E-01  1.50000000E+00  8.00000000E-01
  8.00000000E-01  1.50000000E+00  8.00000000E-01  8.00000000E-01  1.50000000E+00
  8.00000000E-01  8.00000000E-01  1.50000000E+00  8.00000000E-01  8.00000000E-01
  1.50000000E+00  8.00000000E-01  8.00000000E-01  1.50000000E+00  8.00000000E-01
  8.00000000E-01  1.50000000E+00  8.00000000E-01  8.00000000E-01  1.50000000E+00
  8.00000000E-01  8.00000000E-01  1.50000000E+00  8.00000000E-01  8.00000000E-01
  1.50000000E+00  8.00000000E-01  8.00000000E-01  1.50000000E+00  8.00000000E-01
  8.00000000E-01  1.50000000E+00  8.00000000E-01  8.00000000E-01  1.50000000E+00
  8.00000000E-01  8.00000000E-01  1.50000000E+00  8.00000000E-01  8.00000000E-01
  1.50000000E+00  8.00000000E-01  8.00000000E-01  1.50000000E+00  8.00000000E-01
  8.00000000E-01  1.50000000E+00  8.00000000E-01  8.00000000E-01  1.50000000E+00
  8.00000000E-01  8.00000000E-01  1.50000000E+00  8.00000000E-01  8.00000000E-01
  1.50000000E+00  8.00000000E-01  8.00000000E-01  1.50000000E+00  8.00000000E-01
  8.00000000E-01  1.50000000E+00  8.00000000E-01  8.00000000E-01  1.50000000E+00
  8.00000000E-01  8.00000000E-01  1.50000000E+00  8.00000000E-01  8.00000000E-01
  1.50000000E+00  8.00000000E-01  8.00000000E-01  1.50000000E+00  8.00000000E-01
  8.00000000E-01  1.50000000E+00  8.00000000E-01  8.00000000E-01  1.50000000E+00
  8.00000000E-01  8.00000000E-01  1.50000000E+00  8.00000000E-01  8.00000000E-01
  1.50000000E+00  8.00000000E-01  8.00000000E-01  1.50000000E+00  8.00000000E-01
  8.00000000E-01  1.50000000E+00  8.00000000E-01  8.00000000E-01  1.50000000E+00
  8.00000000E-01  8.00000000E-01  1.50000000E+00  8.00000000E-01  8.00000000E-01
  1.50000000E+00  8.00000000E-01  8.00000000E-01  1.50000000E+00  8.00000000E-01
  8.00000000E-01  1.50000000E+00  8.00000000E-01  8.00000000E-01  1.50000000E+00
  8.00000000E-01  8.00000000E-01  1.50000000E+00  8.00000000E-01  8.00000000E-01
  1.50000000E+00  8.00000000E-01  8.00000000E-01  1.50000000E+00  8.00000000E-01
  8.00000000E-01  1.50000000E+00  8.00000000E-01  8.00000000E-01  1.50000000E+00
  8.00000000E-01  8.00000000E-01  1.50000000E+00  8.00000000E-01  8.00000000E-01
  1.50000000E+00  8.00000000E-01  8.00000000E-01  1.50000000E+00  8.00000000E-01
  8.00000000E-01  1.50000000E+00  8.00000000E-01  8.00000000E-01  1.50000000E+00
  8.00000000E-01  8.00000000E-01  1.50000000E+00  8.00000000E-01  8.00000000E-01
  1.50000000E+00  8.00000000E-01  8.00000000E-01  1.50000000E+00  8.00000000E-01
  8.00000000E-01  1.50000000E+00  8.00000000E-01  8.00000000E-01  1.50000000E+00
  8.00000000E-01  8.00000000E-01  1.50000000E+00  8.00000000E-01  8.00000000E-01
  1.50000000E+00  8.00000000E-01  8.00000000E-01  1.50000000E+00  8.00000000E-01
  8.00000000E-01  1.50000000E+00  8.00000000E-01  8.00000000E-01  1.50000000E+00
  8.00000000E-01  8.00000000E-01  1.50000000E+00  8.00000000E-01  8.00000000E-01
  1.50000000E+00  8.00000000E-01  8.00000000E-01  1.50000000E+00  8.00000000E-01
  8.00000000E-01  1.50000000E+00  8.00000000E-01  8.00000000E-01  1.50000000E+00
  8.00000000E-01  8.00000000E-01  1.50000000E+00  8.00000000E-01  8.00000000E-01
  1.50000000E+00  8.00000000E-01  8.00000000E-01  1.50000000E+00  8.00000000E-01
  8.00000000E-01  1.50000000E+00  8.00000000E-01  8.00000000E-01  1.50000000E+00
  8.00000000E-01  8.00000000E-01  1.50000000E+00  8.00000000E-01  8.00000000E-01
  1.50000000E+00  8.00000000E-01  8.00000000E-01  1.50000000E+00  8.00000000E-01
  8.00000000E-01  1.50000000E+00  8.00000000E-01  8.00000000E-01  1.50000000E+00
  8.00000000E-01  8.00000000E-01  1.50000000E+00  8.00000000E-01  8.00000000E-01
  1.50000000E+00  8.00000000E-01  8.00000000E-01  1.50000000E+00  8.00000000E-01
  8.00000000E-01  1.50000000E+00  8.00000000E-01  8.00000000E-01  1.50000000E+00
  8.00000000E-01  8.00000000E-01  1.50000000E+00  8.00000000E-01  8.00000000E-01
  1.50000000E+00  8.00000000E-01  8.00000000E-01  1.50000000E+00  8.00000000E-01
  8.00000000E-01  1.50000000E+00  8.00000000E-01  8.00000000E-01  1.50000000E+00
  8.00000000E-01  8.00000000E-01  1.50000000E+00  8.00000000E-01  8.00000000E-01
  1.50000000E+00  8.00000000E-01  8.00000000E-01  1.50000000E+00  8.00000000E-01
  8.00000000E-01  1.50000000E+00  8.00000000E-01  8.00000000E-01  1.50000000E+00
  8.00000000E-01  8.00000000E-01  1.50000000E+00  8.00000000E-01  8.00000000E-01
  1.50000000E+00  8.00000000E-01  8.00000000E-01  1.50000000E+00  8.00000000E-01
  8.00000000E-01  1.50000000E+00  8.00000000E-01  8.00000000E-01  1.50000000E+00
  8.00000000E-01  8.00000000E-01  1.50000000E+00  8.00000000E-01  8.00000000E-01
  1.50000000E+00  8.00000000E-01  8.00000000E-01  1.50000000E+00  8.00000000E-01
  8.00000000E-01  1.50000000E+00  8.00000000E-01  8.00000000E-01  1.50000000E+00
  8.00000000E-01  8.00000000E-01  1.50000000E+00  8.00000000E-01  8.00000000E-01
  1.50000000E+00  8.00000000E-01  8.00000000E-01  1.50000000E+00  8.00000000E-01
  8.00000000E-01  1.50000000E+00  8.00000000E-01  8.00000000E-01  1.50000000E+00
  8.00000000E-01  8.00000000E-01  1.50000000E+00  8.00000000E-01  8.00000000E-01
  1.50000000E+00  8.00000000E-01  8.00000000E-01  1.50000000E+00  8.00000000E-01
  8.00000000E-01  1.50000000E+00  8.00000000E-01  8.00000000E-01  1.50000000E+00
  8.00000000E-01  8.00000000E-01  1.50000000E+00  8.00000000E-01  8.00000000E-01
  1.50000000E+00  8.00000000E-01  8.00000000E-01  1.50000000E+00  8.00000000E-01
  8.00000000E-01  1.50000000E+00  8.00000000E-01  8.00000000E-01  1.50000000E+00
  8.00000000E-01  8.00000000E-01  1.50000000E+00  8.00000000E-01  8.00000000E-01
  1.50000000E+00  8.00000000E-01  8.00000000E-01  1.50000000E+00  8.00000000E-01
  8.00000000E-01  1.50000000E+00  8.00000000E-01  8.00000000E-01  1.50000000E+00
  8.00000000E-01  8.00000000E-01  1.50000000E+00  8.00000000E-01  8.00000000E-01
  1.50000000E+00  8.00000000E-01  8.00000000E-01  1.50000000E+00  8.00000000E-01
  8.00000000E-01  1.50000000E+00  8.00000000E-01  8.00000000E-01  1.50000000E+00
  8.00000000E-01  8.00000000E-01  1.50000000E+00  8.00000000E-01  8.00000000E-01
  1.50000000E+00  8.00000000E-01  8.00000000E-01  1.50000000E+00  8.00000000E-01
  8.00000000E-01  1.50000000E+00  8.00000000E-01  8.00000000E-01  1.50000000E+00
  8.00000000E-01  8.00000000E-01  1.50000000E+00  8.00000000E-01  8.00000000E-01
  1.50000000E+00  8.00000000E-01  8.00000000E-01  1.50000000E+00  8.00000000E-01
  8.00000000E-01  1.50000000E+00  8.00000000E-01  8.00000000E-01  1.50000000E+00
  8.00000000E-01  8.00000000E-01  1.50000000E+00  8.00000000E-01  8.00000000E-01
  1.50000000E+00  8.00000000E-01  8.00000000E-01  1.50000000E+00  8.00000000E-01
  8.00000000E-01  1.50000000E+00  8.00000000E-01  8.00000000E-01  1.50000000E+00
  8.00000000E-01  8.00000000E-01  1.50000000E+00  8.00000000E-01  8.00000000E-01
  1.50000000E+00  8.00000000E-01  8.00000000E-01  1.50000000E+00  8.00000000E-01
  8.00000000E-01  1.50000000E+00  8.00000000E-01  8.00000000E-01  1.50000000E+00
  8.00000000E-01  8.00000000E-01  1.50000000E+00  8.00000000E-01  8.00000000E-01
  1.50000000E+00  8.00000000E-01  8.00000000E-01  1.50000000E+00  8.00000000E-01
  8.00000000E-01  1.50000000E+00  8.00000000E-01  8.00000000E-01  1.50000000E+00
  8.00000000E-01  8.00000000E-01  1.50000000E+00  8.00000000E-01  8.00000000E-01
  1.50000000E+00  8.00000000E-01  8.00000000E-01  1.50000000E+00  8.00000000E-01
  8.00000000E-01  1.50000000E+00  8.00000000E-01  8.00000000E-01  1.50000000E+00
  8.00000000E-01  8.00000000E-01  1.50000000E+00  8.00000000E-01  8.00000000E-01
  1.50000000E+00  8.00000000E-01  8.00000000E-01  1.50000000E+00  8.00000000E-01
  8.00000000E-01  1.50000000E+00  8.00000000E-01  8.00000000E-01  1.50000000E+00
  8.00000000E-01  8.00000000E-01  1.50000000E+00  8.00000000E-01  8.00000000E-01
  1.50000000E+00  8.00000000E-01  8.00000000E-01  1.50000000E+00  8.00000000E-01
  8.00000000E-01  1.50000000E+00  8.00000000E-01  8.00000000E-01  1.50000000E+00
  8.00000000E-01  8.00000000E-01  1.50000000E+00  8.00000000E-01  8.00000000E-01
  1.50000000E+00  8.00000000E-01  8.00000000E-01  1.50000000E+00  8.00000000E-01
  8.00000000E-01  1.50000000E+00  8.00000000E-01  8.00000000E-01  1.50000000E+00
  8.00000000E-01  8.00000000E-01  1.50000000E+00  8.00000000E-01  8.00000000E-01
  1.50000000E+00  8.00000000E-01  8.00000000E-01  1.50000000E+00  8.00000000E-01
  8.00000000E-01  1.50000000E+00  8.00000000E-01  8.00000000E-01  1.50000000E+00
  8.00000000E-01  8.00000000E-01  1.50000000E+00  8.00000000E-01  8.00000000E-01
  1.50000000E+00  8.00000000E-01  8.00000000E-01  1.50000000E+00  8.00000000E-01
  8.00000000E-01  1.50000000E+00  8.00000000E-01  8.00000000E-01  1.50000000E+00
  8.00000000E-01  8.00000000E-01  1.50000000E+00  8.00000000E-01  8.00000000E-01
  1.50000000E+00  8.00000000E-01  8.00000000E-01  1.50000000E+00  8.00000000E-01
  8.00000000E-01  1.50000000E+00  8.00000000E-01  8.00000000E-01  1.50000000E+00
  8.00000000E-01  8.00000000E-01  1.50000000E+00  8.00000000E-01  8.00000000E-01
  1.50000000E+00  8.00000000E-01  8.00000000E-01  1.50000000E+00  8.00000000E-01
  8.00000000E-01  1.50000000E+00  8.00000000E-01  8.00000000E-01  1.50000000E+00
  8.00000000E-01  8.00000000E-01  1.50000000E+00  8.00000000E-01  8.00000000E-01
  1.50000000E+00  8.00000000E-01  8.00000000E-01  1.50000000E+00  8.00000000E-01
  8.00000000E-01  1.50000000E+00  8.00000000E-01  8.00000000E-01  1.50000000E+00
  8.00000000E-01  8.00000000E-01  1.50000000E+00  8.00000000E-01  8.00000000E-01
  1.50000000E+00  8.00000000E-01  8.00000000E-01  1.50000000E+00  8.00000000E-01
  8.00000000E-01  1.50000000E+00  8.00000000E-01  8.00000000E-01  1.50000000E+00
  8.00000000E-01  8.00000000E-01  1.50000000E+00  8.00000000E-01  8.00000000E-01
  1.50000000E+00  8.00000000E-01  8.00000000E-01  1.50000000E+00  8.00000000E-01
  8.00000000E-01  1.50000000E+00  8.00000000E-01  8.00000000E-01  1.50000000E+00
  8.00000000E-01  8.00000000E-01  1.50000000E+00  8.00000000E-01  8.00000000E-01
  1.50000000E+00  8.00000000E-01  8.00000000E-01  1.50000000E+00  8.00000000E-01
  8.00000000E-01  1.50000000E+00  8.00000000E-01  8.00000000E-01  1.50000000E+00
  8.00000000E-01  8.00000000E-01  1.50000000E+00  8.00000000E-01  8.00000000E-01
  1.50000000E+00  8.00000000E-01  8.00000000E-01  1.50000000E+00  8.00000000E-01
  8.00000000E-01  1.50000000E+00  8.00000000E-01  8.00000000E-01  1.50000000E+00
  8.00000000E-01  8.00000000E-01  1.50000000E+00  8.00000000E-01  8.00000000E-01
  1.50000000E+00  8.00000000E-01  8.00000000E-01  1.50000000E+00  8.00000000E-01
  8.00000000E-01  1.50000000E+00  8.00000000E-01  8.00000000E-01  1.50000000E+00
  8.00000000E-01  8.00000000E-01  1.50000000E+00  8.00000000E-01  8.00000000E-01
  1.50000000E+00  8.00000000E-01  8.00000000E-01  1.50000000E+00  8.00000000E-01
  8.00000000E-01  1.50000000E+00  8.00000000E-01  8.00000000E-01  1.50000000E+00
  8.00000000E-01  8.00000000E-01  1.50000000E+00  8.00000000E-01  8.00000000E-01
  1.50000000E+00  8.00000000E-01  8.00000000E-01  1.50000000E+00  8.00000000E-01
  8.00000000E-01  1.50000000E+00  8.00000000E-01  8.00000000E-01  1.50000000E+00
  8.00000000E-01  8.00000000E-01  1.50000000E+00  8.00000000E-01  8.00000000E-01
  1.50000000E+00  8.00000000E-01  8.00000000E-01  1.50000000E+00  8.00000000E-01
  8.00000000E-01  1.50000000E+00  8.00000000E-01  8.00000000E-01  1.50000000E+00
  8.00000000E-01  8.00000000E-01  1.50000000E+00  8.00000000E-01  8.00000000E-01
  1.50000000E+00  8.00000000E-01  8.00000000E-01  1.50000000E+00  8.00000000E-01
  8.00000000E-01  1.50000000E+00  8.00000000E-01  8.00000000E-01  1.50000000E+00
  8.00000000E-01  8.00000000E-01  1.50000000E+00  8.00000000E-01  8.00000000E-01
  1.50000000E+00  8.00000000E-01  8.00000000E-01  1.50000000E+00  8.00000000E-01
  8.00000000E-01  1.50000000E+00  8.00000000E-01  8.00000000E-01  1.50000000E+00
  8.00000000E-01  8.00000000E-01  1.50000000E+00  8.00000000E-01  8.00000000E-01
  1.50000000E+00  8.00000000E-01  8.00000000E-01  1.50000000E+00  8.00000000E-01
  8.00000000E-01  1.50000000E+00  8.00000000E-01  8.00000000E-01  1.50000000E+00
  8.00000000E-01  8.00000000E-01  1.50000000E+00  8.00000000E-01  8.00000000E-01
  1.50000000E+00  8.00000000E-01  8.00000000E-01  1.50000000E+00  8.00000000E-01
  8.00000000E-01  1.50000000E+00  8.00000000E-01  8.00000000E-01  1.50000000E+00
  8.00000000E-01  8.00000000E-01  1.50000000E+00  8.00000000E-01  8.00000000E-01
  1.50000000E+00  8.00000000E-01  8.00000000E-01  1.50000000E+00  8.00000000E-01
  8.00000000E-01  1.50000000E+00  8.00000000E-01  8.00000000E-01  1.50000000E+00
  8.00000000E-01  8.00000000E-01  1.50000000E+00  8.00000000E-01  8.00000000E-01
  1.50000000E+00  8.00000000E-01  8.00000000E-01  1.50000000E+00  8.00000000E-01
  8.00000000E-01  1.50000000E+00  8.00000000E-01  8.00000000E-01  1.50000000E+00
  8.00000000E-01  8.00000000E-01  1.50000000E+00  8.00000000E-01  8.00000000E-01
  1.50000000E+00  8.00000000E-01  8.00000000E-01  1.50000000E+00  8.00000000E-01
  8.00000000E-01  1.50000000E+00  8.00000000E-01  8.00000000E-01  1.50000000E+00
  8.00000000E-01  8.00000000E-01  1.50000000E+00  8.00000000E-01  8.00000000E-01
  1.50000000E+00  8.00000000E-01  8.00000000E-01  1.50000000E+00  8.00000000E-01
  8.00000000E-01  1.50000000E+00  8.00000000E-01  8.00000000E-01  1.50000000E+00
  8.00000000E-01  8.00000000E-01  1.50000000E+00  8.00000000E-01  8.00000000E-01
  1.50000000E+00  8.00000000E-01  8.00000000E-01  1.50000000E+00  8.00000000E-01
  8.00000000E-01  1.50000000E+00  8.00000000E-01  8.00000000E-01  1.50000000E+00
  8.00000000E-01  8.00000000E-01  1.50000000E+00  8.00000000E-01  8.00000000E-01
  1.50000000E+00  8.00000000E-01  8.00000000E-01  1.50000000E+00  8.00000000E-01
  8.00000000E-01  1.50000000E+00  8.00000000E-01  8.00000000E-01  1.50000000E+00
  8.00000000E-01  8.00000000E-01  1.50000000E+00  8.00000000E-01  8.00000000E-01
  1.50000000E+00  8.00000000E-01  8.00000000E-01  1.50000000E+00  8.00000000E-01
  8.00000000E-01  1.50000000E+00  8.00000000E-01  8.00000000E-01  1.50000000E+00
  8.00000000E-01  8.00000000E-01  1.50000000E+00  8.00000000E-01  8.00000000E-01
  1.50000000E+00  8.00000000E-01  8.00000000E-01  1.50000000E+00  8.00000000E-01
  8.00000000E-01  1.50000000E+00  8.00000000E-01  8.00000000E-01  1.50000000E+00
  8.00000000E-01  8.00000000E-01  1.50000000E+00  8.00000000E-01  8.00000000E-01
  1.50000000E+00  8.00000000E-01  8.00000000E-01  1.50000000E+00  8.00000000E-01
  8.00000000E-01  1.50000000E+00  8.00000000E-01  8.00000000E-01  1.50000000E+00
  8.00000000E-01  8.00000000E-01  1.50000000E+00  8.00000000E-01  8.00000000E-01
  1.50000000E+00  8.00000000E-01  8.00000000E-01  1.50000000E+00  8.00000000E-01
  8.00000000E-01  1.50000000E+00  8.00000000E-01  8.00000000E-01  1.50000000E+00
  8.00000000E-01  8.00000000E-01  1.50000000E+00  8.00000000E-01  8.00000000E-01
  1.50000000E+00  8.00000000E-01  8.00000000E-01  1.50000000E+00  8.00000000E-01
  8.00000000E-01  1.50000000E+00  8.00000000E-01  8.00000000E-01  1.50000000E+00
  8.00000000E-01  8.00000000E-01  1.50000000E+00  8.00000000E-01  8.00000000E-01
  1.50000000E+00  8.00000000E-01  8.00000000E-01  1.50000000E+00  8.00000000E-01
  8.00000000E-01  1.50000000E+00  8.00000000E-01  8.00000000E-01  1.50000000E+00
  8.00000000E-01  8.00000000E-01  1.50000000E+00  8.00000000E-01  8.00000000E-01
  1.50000000E+00  8.00000000E-01  8.00000000E-01  1.50000000E+00  8.00000000E-01
  8.00000000E-01  1.50000000E+00  8.00000000E-01  8.00000000E-01  1.50000000E+00
  8.00000000E-01  8.00000000E-01  1.50000000E+00  8.00000000E-01  8.00000000E-01
  1.50000000E+00  8.00000000E-01  8.00000000E-01  1.50000000E+00  8.00000000E-01
  8.00000000E-01  1.50000000E+00  8.00000000E-01  8.00000000E-01  1.50000000E+00
  8.00000000E-01  8.00000000E-01  1.50000000E+00  8.00000000E-01  8.00000000E-01
  1.50000000E+00  8.00000000E-01  8.00000000E-01  1.50000000E+00  8.00000000E-01
  8.00000000E-01  1.50000000E+00  8.00000000E-01  8.00000000E-01  1.50000000E+00
  8.00000000E-01  8.00000000E-01  1.50000000E+00  8.00000000E-01  8.00000000E-01
  1.50000000E+00  8.00000000E-01  8.00000000E-01  1.50000000E+00  8.00000000E-01
  8.00000000E-01  1.50000000E+00  8.00000000E-01  8.00000000E-01  1.50000000E+00
  8.00000000E-01  8.00000000E-01  1.50000000E+00  8.00000000E-01  8.00000000E-01
  1.50000000E+00  8.00000000E-01  8.00000000E-01  1.50000000E+00  8.00000000E-01
  8.00000000E-01  1.50000000E+00  8.00000000E-01  8.00000000E-01  1.50000000E+00
  8.00000000E-01  8.00000000E-01  1.50000000E+00  8.00000000E-01  8.00000000E-01
  1.50000000E+00  8.00000000E-01  8.00000000E-01  1.50000000E+00  8.00000000E-01
  8.00000000E-01  1.50000000E+00  8.00000000E-01  8.00000000E-01  1.50000000E+00
  8.00000000E-01  8.00000000E-01  1.50000000E+00  8.00000000E-01  8.00000000E-01
  1.50000000E+00  8.00000000E-01  8.00000000E-01  1.50000000E+00  8.00000000E-01
  8.00000000E-01  1.50000000E+00  8.00000000E-01  8.00000000E-01  1.50000000E+00
  8.00000000E-01  8.00000000E-01  1.50000000E+00  8.00000000E-01  8.00000000E-01
  1.50000000E+00  8.00000000E-01  8.00000000E-01  1.50000000E+00  8.00000000E-01
  8.00000000E-01  1.50000000E+00  8.00000000E-01  8.00000000E-01  1.50000000E+00
  8.00000000E-01  8.00000000E-01  1.50000000E+00  8.00000000E-01  8.00000000E-01
  1.50000000E+00  8.00000000E-01  8.00000000E-01  1.50000000E+00  8.00000000E-01
  8.00000000E-01  1.50000000E+00  8.00000000E-01  8.00000000E-01  1.50000000E+00
  8.00000000E-01  8.00000000E-01  1.50000000E+00  8.00000000E-01  8.00000000E-01
  1.50000000E+00  8.00000000E-01  8.00000000E-01  1.50000000E+00  8.00000000E-01
  8.00000000E-01  1.50000000E+00  8.00000000E-01  8.00000000E-01  1.50000000E+00
  8.00000000E-01  8.00000000E-01  1.50000000E+00  8.00000000E-01  8.00000000E-01
  1.50000000E+00  8.00000000E-01  8.00000000E-01  1.50000000E+00  8.00000000E-01
  8.00000000E-01  1.50000000E+00  8.00000000E-01  8.00000000E-01  1.50000000E+00
  8.00000000E-01  8.00000000E-01  1.50000000E+00  8.00000000E-01  8.00000000E-01
  1.50000000E+00  8.00000000E-01  8.00000000E-01  1.50000000E+00  8.00000000E-01
  8.00000000E-01  1.50000000E+00  8.00000000E-01  8.00000000E-01  1.50000000E+00
  8.00000000E-01  8.00000000E-01  1.50000000E+00  8.00000000E-01  8.00000000E-01
  1.50000000E+00  8.00000000E-01  8.00000000E-01  1.50000000E+00  8.00000000E-01
  8.00000000E-01  1.50000000E+00  8.00000000E-01  8.00000000E-01  1.50000000E+00
  8.00000000E-01  8.00000000E-01  1.50000000E+00  8.00000000E-01  8.00000000E-01
  1.50000000E+00  8.00000000E-01  8.00000000E-01  1.50000000E+00  8.00000000E-01
  8.00000000E-01  1.50000000E+00  8.00000000E-01  8.00000000E-01  1.50000000E+00
  8.00000000E-01  8.00000000E-01  1.50000000E+00  8.00000000E-01  8.00000000E-01
  1.50000000E+00  8.00000000E-01  8.00000000E-01  1.50000000E+00  8.00000000E-01
  8.00000000E-01  1.50000000E+00  8.00000000E-01  8.00000000E-01  1.50000000E+00
  8.00000000E-01  8.00000000E-01  1.50000000E+00  8.00000000E-01  8.00000000E-01
  1.50000000E+00  8.00000000E-01  8.00000000E-01  1.50000000E+00  8.00000000E-01
  8.00000000E-01  1.50000000E+00  8.00000000E-01  8.00000000E-01  1.50000000E+00
  8.00000000E-01  8.00000000E-01  1.50000000E+00  8.00000000E-01  8.00000000E-01
  1.50000000E+00  8.00000000E-01  8.00000000E-01  1.50000000E+00  8.00000000E-01
  8.00000000E-01  1.50000000E+00  8.00000000E-01  8.00000000E-01  1.50000000E+00
  8.00000000E-01  8.00000000E-01  1.50000000E+00  8.00000000E-01  8.00000000E-01
  1.50000000E+00  8.00000000E-01  8.00000000E-01  1.50000000E+00  8.00000000E-01
  8.00000000E-01  1.50000000E+00  8.00000000E-01  8.00000000E-01  1.50000000E+00
  8.00000000E-01  8.00000000E-01  1.50000000E+00  8.00000000E-01  8.00000000E-01
  1.50000000E+00  8.00000000E-01  8.00000000E-01  1.50000000E+00  8.00000000E-01
  8.00000000E-01  1.50000000E+00  8.00000000E-01  8.00000000E-01  1.50000000E+00
  8.00000000E-01  8.00000000E-01  1.50000000E+00  8.00000000E-01  8.00000000E-01
  1.50000000E+00  8.00000000E-01  8.00000000E-01  1.50000000E+00  8.00000000E-01
  8.00000000E-01  1.50000000E+00  8.00000000E-01  8.00000000E-01  1.50000000E+00
  8.00000000E-01  8.00000000E-01  1.50000000E+00  8.00000000E-01  8.00000000E-01
  1.50000000E+00  8.00000000E-01  8.00000000E-01  1.50000000E+00  8.00000000E-01
  8.00000000E-01  1.50000000E+00  8.00000000E-01  8.00000000E-01  1.50000000E+00
  8.00000000E-01  8.00000000E-01  1.50000000E+00  8.00000000E-01  8.00000000E-01
  1.50000000E+00  8.00000000E-01  8.00000000E-01  1.50000000E+00  8.00000000E-01
  8.00000000E-01  1.50000000E+00  8.00000000E-01  8.00000000E-01  1.50000000E+00
  8.00000000E-01  8.00000000E-01  1.50000000E+00  8.00000000E-01  8.00000000E-01
  1.50000000E+00  8.00000000E-01  8.00000000E-01  1.50000000E+00  8.00000000E-01
  8.00000000E-01  1.50000000E+00  8.00000000E-01  8.00000000E-01  1.50000000E+00
  8.00000000E-01  8.00000000E-01  1.50000000E+00  8.00000000E-01  8.00000000E-01
  1.50000000E+00  8.00000000E-01  8.00000000E-01  1.50000000E+00  8.00000000E-01
  8.00000000E-01  1.50000000E+00  8.00000000E-01  8.00000000E-01  1.50000000E+00
  8.00000000E-01  8.00000000E-01  1.50000000E+00  8.00000000E-01  8.00000000E-01
  1.50000000E+00  8.00000000E-01  8.00000000E-01  1.50000000E+00  8.00000000E-01
  8.00000000E-01  1.50000000E+00  8.00000000E-01  8.00000000E-01  1.50000000E+00
  8.00000000E-01  8.00000000E-01  1.50000000E+00  8.00000000E-01  8.00000000E-01
  1.50000000E+00  8.00000000E-01  8.00000000E-01  1.50000000E+00  8.00000000E-01
  8.00000000E-01  1.50000000E+00  8.00000000E-01  8.00000000E-01  1.50000000E+00
  8.00000000E-01  8.00000000E-01  1.50000000E+00  8.00000000E-01  8.00000000E-01
  1.50000000E+00  8.00000000E-01  8.00000000E-01  1.50000000E+00  8.00000000E-01
  8.00000000E-01  1.50000000E+00  8.00000000E-01  8.00000000E-01  1.50000000E+00
  8.00000000E-01  8.00000000E-01  1.50000000E+00  8.00000000E-01  8.00000000E-01
  1.50000000E+00  8.00000000E-01  8.00000000E-01  1.50000000E+00  8.00000000E-01
  8.00000000E-01  1.50000000E+00  8.00000000E-01  8.00000000E-01  1.50000000E+00
  8.00000000E-01  8.00000000E-01  1.50000000E+00  8.00000000E-01  8.00000000E-01
  1.50000000E+00  8.00000000E-01  8.00000000E-01  1.50000000E+00  8.00000000E-01
  8.00000000E-01  1.50000000E+00  8.00000000E-01  8.00000000E-01  1.50000000E+00
  8.00000000E-01  8.00000000E-01  1.50000000E+00  8.00000000E-01  8.00000000E-01
  1.50000000E+00  8.00000000E-01  8.00000000E-01  1.50000000E+00  8.00000000E-01
  8.00000000E-01  1.50000000E+00  8.00000000E-01  8.00000000E-01  1.50000000E+00
  8.00000000E-01  8.00000000E-01  1.50000000E+00  8.00000000E-01  8.00000000E-01
  1.50000000E+00  8.00000000E-01  8.00000000E-01  1.50000000E+00  8.00000000E-01
  8.00000000E-01  1.50000000E+00  8.00000000E-01  8.00000000E-01  1.50000000E+00
  8.00000000E-01  8.00000000E-01  1.50000000E+00  8.00000000E-01  8.00000000E-01
  1.50000000E+00  8.00000000E-01  8.00000000E-01  1.50000000E+00  8.00000000E-01
  8.00000000E-01  1.50000000E+00  8.00000000E-01  8.00000000E-01  1.50000000E+00
  8.00000000E-01  8.00000000E-01  1.50000000E+00  8.00000000E-01  8.00000000E-01
  1.50000000E+00  8.00000000E-01  8.00000000E-01  1.50000000E+00  8.00000000E-01
  8.00000000E-01  1.50000000E+00  8.00000000E-01  8.00000000E-01  1.50000000E+00
  8.00000000E-01  8.00000000E-01  1.50000000E+00  8.00000000E-01  8.00000000E-01
  1.50000000E+00  8.00000000E-01  8.00000000E-01  1.50000000E+00  8.00000000E-01
  8.00000000E-01  1.50000000E+00  8.00000000E-01  8.00000000E-01  1.50000000E+00
  8.00000000E-01  8.00000000E-01  1.50000000E+00  8.00000000E-01  8.00000000E-01
  1.50000000E+00  8.00000000E-01  8.00000000E-01  1.50000000E+00  8.00000000E-01
  8.00000000E-01  1.50000000E+00  8.00000000E-01  8.00000000E-01  1.50000000E+00
  8.00000000E-01  8.00000000E-01  1.50000000E+00  8.00000000E-01  8.00000000E-01
  1.50000000E+00  8.00000000E-01  8.00000000E-01  1.50000000E+00  8.00000000E-01
  8.00000000E-01  1.50000000E+00  8.00000000E-01  8.00000000E-01  1.50000000E+00
  8.00000000E-01  8.00000000E-01  1.50000000E+00  8.00000000E-01  8.00000000E-01
  1.50000000E+00  8.00000000E-01  8.00000000E-01  1.50000000E+00  8.00000000E-01
  8.00000000E-01  1.50000000E+00  8.00000000E-01  8.00000000E-01  1.50000000E+00
  8.00000000E-01  8.00000000E-01  1.50000000E+00  8.00000000E-01  8.00000000E-01
  1.50000000E+00  8.00000000E-01  8.00000000E-01  1.50000000E+00  8.00000000E-01
  8.00000000E-01  1.50000000E+00  8.00000000E-01  8.00000000E-01  1.50000000E+00
  8.00000000E-01  8.00000000E-01  1.50000000E+00  8.00000000E-01  8.00000000E-01
  1.50000000E+00  8.00000000E-01  8.00000000E-01  1.50000000E+00  8.00000000E-01
  8.00000000E-01  1.50000000E+00  8.00000000E-01  8.00000000E-01  1.50000000E+00
  8.00000000E-01  8.00000000E-01  1.50000000E+00  8.00000000E-01  8.00000000E-01
  1.50000000E+00  8.00000000E-01  8.00000000E-01  1.50000000E+00  8.00000000E-01
  8.00000000E-01  1.50000000E+00  8.00000000E-01  8.00000000E-01  1.50000000E+00
  8.00000000E-01  8.00000000E-01  1.50000000E+00  8.00000000E-01  8.00000000E-01
  1.50000000E+00  8.00000000E-01  8.00000000E-01  1.50000000E+00  8.00000000E-01
  8.00000000E-01  1.50000000E+00  8.00000000E-01  8.00000000E-01  1.50000000E+00
  8.00000000E-01  8.00000000E-01  1.50000000E+00  8.00000000E-01  8.00000000E-01
  1.50000000E+00  8.00000000E-01  8.00000000E-01  1.50000000E+00  8.00000000E-01
  8.00000000E-01  1.50000000E+00  8.00000000E-01  8.00000000E-01  1.50000000E+00
  8.00000000E-01  8.00000000E-01  1.50000000E+00  8.00000000E-01  8.00000000E-01
  1.50000000E+00  8.00000000E-01  8.00000000E-01  1.50000000E+00  8.00000000E-01
  8.00000000E-01  1.50000000E+00  8.00000000E-01  8.00000000E-01  1.50000000E+00
  8.00000000E-01  8.00000000E-01  1.50000000E+00  8.00000000E-01  8.00000000E-01
  1.50000000E+00  8.00000000E-01  8.00000000E-01  1.50000000E+00  8.00000000E-01
  8.00000000E-01  1.50000000E+00  8.00000000E-01  8.00000000E-01  1.50000000E+00
  8.00000000E-01  8.00000000E-01  1.50000000E+00  8.00000000E-01  8.00000000E-01
  1.50000000E+00  8.00000000E-01  8.00000000E-01  1.50000000E+00  8.00000000E-01
  8.00000000E-01  1.50000000E+00  8.00000000E-01  8.00000000E-01  1.50000000E+00
  8.00000000E-01  8.00000000E-01  1.50000000E+00  8.00000000E-01  8.00000000E-01
  1.50000000E+00  8.00000000E-01  8.00000000E-01  1.50000000E+00  8.00000000E-01
  8.00000000E-01  1.50000000E+00  8.00000000E-01  8.00000000E-01  1.50000000E+00
  8.00000000E-01  8.00000000E-01  1.50000000E+00  8.00000000E-01  8.00000000E-01
  1.50000000E+00  8.00000000E-01  8.00000000E-01  1.50000000E+00  8.00000000E-01
  8.00000000E-01  1.50000000E+00  8.00000000E-01  8.00000000E-01  1.50000000E+00
  8.00000000E-01  8.00000000E-01  1.50000000E+00  8.00000000E-01  8.00000000E-01
  1.50000000E+00  8.00000000E-01  8.00000000E-01  1.50000000E+00  8.00000000E-01
  8.00000000E-01  1.50000000E+00  8.00000000E-01  8.00000000E-01  1.50000000E+00
  8.00000000E-01  8.00000000E-01  1.50000000E+00  8.00000000E-01  8.00000000E-01
  1.50000000E+00  8.00000000E-01  8.00000000E-01  1.50000000E+00  8.00000000E-01
  8.00000000E-01  1.50000000E+00  8.00000000E-01  8.00000000E-01  1.50000000E+00
  8.00000000E-01  8.00000000E-01  1.50000000E+00  8.00000000E-01  8.00000000E-01
  1.50000000E+00  8.00000000E-01  8.00000000E-01  1.50000000E+00  8.00000000E-01
  8.00000000E-01  1.50000000E+00  8.00000000E-01  8.00000000E-01  1.50000000E+00
  8.00000000E-01  8.00000000E-01  1.50000000E+00  8.00000000E-01  8.00000000E-01
  1.50000000E+00  8.00000000E-01  8.00000000E-01  1.50000000E+00  8.00000000E-01
  8.00000000E-01  1.50000000E+00  8.00000000E-01  8.00000000E-01  1.50000000E+00
  8.00000000E-01  8.00000000E-01  1.50000000E+00  8.00000000E-01  8.00000000E-01
  1.50000000E+00  8.00000000E-01  8.00000000E-01  1.50000000E+00  8.00000000E-01
  8.00000000E-01  1.50000000E+00  8.00000000E-01  8.00000000E-01  1.50000000E+00
  8.00000000E-01  8.00000000E-01  1.50000000E+00  8.00000000E-01  8.00000000E-01
  1.50000000E+00  8.00000000E-01  8.00000000E-01  1.50000000E+00  8.00000000E-01
  8.00000000E-01  1.50000000E+00  8.00000000E-01  8.00000000E-01  1.50000000E+00
  8.00000000E-01  8.00000000E-01  1.50000000E+00  8.00000000E-01  8.00000000E-01
  1.50000000E+00  8.00000000E-01  8.00000000E-01  1.50000000E+00  8.00000000E-01
  8.00000000E-01  1.50000000E+00  8.00000000E-01  8.00000000E-01  1.50000000E+00
  8.00000000E-01  8.00000000E-01  1.50000000E+00  8.00000000E-01  8.00000000E-01
  1.50000000E+00  8.00000000E-01  8.00000000E-01  1.50000000E+00  8.00000000E-01
  8.00000000E-01  1.50000000E+00  8.00000000E-01  8.00000000E-01  1.50000000E+00
  8.00000000E-01  8.00000000E-01  1.50000000E+00  8.00000000E-01  8.00000000E-01
  1.50000000E+00  8.00000000E-01  8.00000000E-01  1.50000000E+00  8.00000000E-01
  8.00000000E-01  1.50000000E+00  8.00000000E-01  8.00000000E-01  1.50000000E+00
  8.00000000E-01  8.00000000E-01  1.50000000E+00  8.00000000E-01  8.00000000E-01
  1.50000000E+00  8.00000000E-01  8.00000000E-01  1.50000000E+00  8.00000000E-01
  8.00000000E-01  1.50000000E+00  8.00000000E-01  8.00000000E-01  1.50000000E+00
  8.00000000E-01  8.00000000E-01  1.50000000E+00  8.00000000E-01  8.00000000E-01
  1.50000000E+00  8.00000000E-01  8.00000000E-01  1.50000000E+00  8.00000000E-01
  8.00000000E-01  1.50000000E+00  8.00000000E-01  8.00000000E-01  1.50000000E+00
  8.00000000E-01  8.00000000E-01  1.50000000E+00  8.00000000E-01  8.00000000E-01
  1.50000000E+00  8.00000000E-01  8.00000000E-01  1.50000000E+00  8.00000000E-01
  8.00000000E-01  1.50000000E+00  8.00000000E-01  8.00000000E-01  1.50000000E+00
  8.00000000E-01  8.00000000E-01  1.50000000E+00  8.00000000E-01  8.00000000E-01
  1.50000000E+00  8.00000000E-01  8.00000000E-01  1.50000000E+00  8.00000000E-01
  8.00000000E-01  1.50000000E+00  8.00000000E-01  8.00000000E-01  1.50000000E+00
  8.00000000E-01  8.00000000E-01  1.50000000E+00  8.00000000E-01  8.00000000E-01
  1.50000000E+00  8.00000000E-01  8.00000000E-01  1.50000000E+00  8.00000000E-01
  8.00000000E-01  1.50000000E+00  8.00000000E-01  8.00000000E-01  1.50000000E+00
  8.00000000E-01  8.00000000E-01  1.50000000E+00  8.00000000E-01  8.00000000E-01
  1.50000000E+00  8.00000000E-01  8.00000000E-01  1.50000000E+00  8.00000000E-01
  8.00000000E-01  1.50000000E+00  8.00000000E-01  8.00000000E-01  1.50000000E+00
  8.00000000E-01  8.00000000E-01  1.50000000E+00  8.00000000E-01  8.00000000E-01
  1.50000000E+00  8.00000000E-01  8.00000000E-01  1.50000000E+00  8.00000000E-01
  8.00000000E-01  1.50000000E+00  8.00000000E-01  8.00000000E-01  1.50000000E+00
  8.00000000E-01  8.00000000E-01  1.50000000E+00  8.00000000E-01  8.00000000E-01
  1.50000000E+00  8.00000000E-01  8.00000000E-01  1.50000000E+00  8.00000000E-01
  8.00000000E-01  1.50000000E+00  8.00000000E-01  8.00000000E-01  1.50000000E+00
  8.00000000E-01  8.00000000E-01  1.50000000E+00  8.00000000E-01  8.00000000E-01
  1.50000000E+00  8.00000000E-01  8.00000000E-01  1.50000000E+00  8.00000000E-01
  8.00000000E-01  1.50000000E+00  8.00000000E-01  8.00000000E-01  1.50000000E+00
  8.00000000E-01  8.00000000E-01  1.50000000E+00  8.00000000E-01  8.00000000E-01
  1.50000000E+00  8.00000000E-01  8.00000000E-01  1.50000000E+00  8.00000000E-01
  8.00000000E-01  1.50000000E+00  8.00000000E-01  8.00000000E-01  1.50000000E+00
  8.00000000E-01  8.00000000E-01  1.50000000E+00  8.00000000E-01  8.00000000E-01
  1.50000000E+00  8.00000000E-01  8.00000000E-01  1.50000000E+00  8.00000000E-01
  8.00000000E-01  1.50000000E+00  8.00000000E-01  8.00000000E-01  1.50000000E+00
  8.00000000E-01  8.00000000E-01  1.50000000E+00  8.00000000E-01  8.00000000E-01
  1.50000000E+00  8.00000000E-01  8.00000000E-01  1.50000000E+00  8.00000000E-01
  8.00000000E-01  1.50000000E+00  8.00000000E-01  8.00000000E-01  1.50000000E+00
  8.00000000E-01  8.00000000E-01  1.50000000E+00  8.00000000E-01  8.00000000E-01
  1.50000000E+00  8.00000000E-01  8.00000000E-01  1.50000000E+00  8.00000000E-01
  8.00000000E-01  1.50000000E+00  8.00000000E-01  8.00000000E-01  1.50000000E+00
  8.00000000E-01  8.00000000E-01  1.50000000E+00  8.00000000E-01  8.00000000E-01
  1.50000000E+00  8.00000000E-01  8.00000000E-01  1.50000000E+00  8.00000000E-01
  8.00000000E-01  1.50000000E+00  8.00000000E-01  8.00000000E-01  1.50000000E+00
  8.00000000E-01  8.00000000E-01  1.50000000E+00  8.00000000E-01  8.00000000E-01
  1.50000000E+00  8.00000000E-01  8.00000000E-01  1.50000000E+00  8.00000000E-01
  8.00000000E-01  1.50000000E+00  8.00000000E-01  8.00000000E-01  1.50000000E+00
  8.00000000E-01  8.00000000E-01  1.50000000E+00  8.00000000E-01  8.00000000E-01
  1.50000000E+00  8.00000000E-01  8.00000000E-01  1.50000000E+00  8.00000000E-01
  8.00000000E-01  1.50000000E+00  8.00000000E-01  8.00000000E-01  1.50000000E+00
  8.00000000E-01  8.00000000E-01  1.50000000E+00  8.00000000E-01  8.00000000E-01
  1.50000000E+00  8.00000000E-01  8.00000000E-01  1.50000000E+00  8.00000000E-01
  8.00000000E-01  1.50000000E+00  8.00000000E-01  8.00000000E-01  1.50000000E+00
  8.00000000E-01  8.00000000E-01  1.50000000E+00  8.00000000E-01  8.00000000E-01
  1.50000000E+00  8.00000000E-01  8.00000000E-01  1.50000000E+00  8.00000000E-01
  8.00000000E-01  1.50000000E+00  8.00000000E-01  8.00000000E-01  1.50000000E+00
  8.00000000E-01  8.00000000E-01  1.50000000E+00  8.00000000E-01  8.00000000E-01
  1.50000000E+00  8.00000000E-01  8.00000000E-01  1.50000000E+00  8.00000000E-01
  8.00000000E-01  1.50000000E+00  8.00000000E-01  8.00000000E-01  1.50000000E+00
  8.00000000E-01  8.00000000E-01  1.50000000E+00  8.00000000E-01  8.00000000E-01
  1.50000000E+00  8.00000000E-01  8.00000000E-01  1.50000000E+00  8.00000000E-01
  8.00000000E-01  1.50000000E+00  8.00000000E-01  8.00000000E-01  1.50000000E+00
  8.00000000E-01  8.00000000E-01  1.50000000E+00  8.00000000E-01  8.00000000E-01
  1.50000000E+00  8.00000000E-01  8.00000000E-01  1.50000000E+00  8.00000000E-01
  8.00000000E-01  1.50000000E+00  8.00000000E-01  8.00000000E-01  1.50000000E+00
  8.00000000E-01  8.00000000E-01  1.50000000E+00  8.00000000E-01  8.00000000E-01
  1.50000000E+00  8.00000000E-01  8.00000000E-01  1.50000000E+00  8.00000000E-01
  8.00000000E-01  1.50000000E+00  8.00000000E-01  8.00000000E-01  1.50000000E+00
  8.00000000E-01  8.00000000E-01  1.50000000E+00  8.00000000E-01  8.00000000E-01
  1.50000000E+00  8.00000000E-01  8.00000000E-01  1.50000000E+00  8.00000000E-01
  8.00000000E-01  1.50000000E+00  8.00000000E-01  8.00000000E-01  1.50000000E+00
  8.00000000E-01  8.00000000E-01  1.50000000E+00  8.00000000E-01  8.00000000E-01
  1.50000000E+00  8.00000000E-01  8.00000000E-01  1.50000000E+00  8.00000000E-01
  8.00000000E-01  1.50000000E+00  8.00000000E-01  8.00000000E-01  1.50000000E+00
  8.00000000E-01  8.00000000E-01  1.50000000E+00  8.00000000E-01  8.00000000E-01
  1.50000000E+00  8.00000000E-01  8.00000000E-01  1.50000000E+00  8.00000000E-01
  8.00000000E-01  1.50000000E+00  8.00000000E-01  8.00000000E-01  1.50000000E+00
  8.00000000E-01  8.00000000E-01  1.50000000E+00  8.00000000E-01  8.00000000E-01
  1.50000000E+00  8.00000000E-01  8.00000000E-01  1.50000000E+00  8.00000000E-01
  8.00000000E-01  1.50000000E+00  8.00000000E-01  8.00000000E-01  1.50000000E+00
  8.00000000E-01  8.00000000E-01  1.50000000E+00  8.00000000E-01  8.00000000E-01
  1.50000000E+00  8.00000000E-01  8.00000000E-01  1.50000000E+00  8.00000000E-01
  8.00000000E-01  1.50000000E+00  8.00000000E-01  8.00000000E-01  1.50000000E+00
  8.00000000E-01  8.00000000E-01  1.50000000E+00  8.00000000E-01  8.00000000E-01
  1.50000000E+00  8.00000000E-01  8.00000000E-01  1.50000000E+00  8.00000000E-01
  8.00000000E-01  1.50000000E+00  8.00000000E-01  8.00000000E-01  1.50000000E+00
  8.00000000E-01  8.00000000E-01  1.50000000E+00  8.00000000E-01  8.00000000E-01
  1.50000000E+00  8.00000000E-01  8.00000000E-01  1.50000000E+00  8.00000000E-01
  8.00000000E-01  1.50000000E+00  8.00000000E-01  8.00000000E-01  1.50000000E+00
  8.00000000E-01  8.00000000E-01  1.50000000E+00  8.00000000E-01  8.00000000E-01
  1.50000000E+00  8.00000000E-01  8.00000000E-01  1.50000000E+00  8.00000000E-01
  8.00000000E-01  1.50000000E+00  8.00000000E-01  8.00000000E-01  1.50000000E+00
  8.00000000E-01  8.00000000E-01  1.50000000E+00  8.00000000E-01  8.00000000E-01
  1.50000000E+00  8.00000000E-01  8.00000000E-01  1.50000000E+00  8.00000000E-01
  8.00000000E-01  1.50000000E+00  8.00000000E-01  8.00000000E-01  1.50000000E+00
  8.00000000E-01  8.00000000E-01  1.50000000E+00  8.00000000E-01  8.00000000E-01
  1.50000000E+00  8.00000000E-01  8.00000000E-01  1.50000000E+00  8.00000000E-01
  8.00000000E-01  1.50000000E+00  8.00000000E-01  8.00000000E-01  1.50000000E+00
  8.00000000E-01  8.00000000E-01  1.50000000E+00  8.00000000E-01  8.00000000E-01
  1.50000000E+00  8.00000000E-01  8.00000000E-01  1.50000000E+00  8.00000000E-01
  8.00000000E-01  1.50000000E+00  8.00000000E-01  8.00000000E-01  1.50000000E+00
  8.00000000E-01  8.00000000E-01  1.50000000E+00  8.00000000E-01  8.00000000E-01
  1.50000000E+00  8.00000000E-01  8.00000000E-01  1.50000000E+00  8.00000000E-01
  8.00000000E-01  1.50000000E+00  8.00000000E-01  8.00000000E-01  1.50000000E+00
  8.00000000E-01  8.00000000E-01  1.50000000E+00  8.00000000E-01  8.00000000E-01
  1.50000000E+00  8.00000000E-01  8.00000000E-01  1.50000000E+00  8.00000000E-01
  8.00000000E-01  1.50000000E+00  8.00000000E-01  8.00000000E-01  1.50000000E+00
  8.00000000E-01  8.00000000E-01  1.50000000E+00  8.00000000E-01  8.00000000E-01
  1.50000000E+00  8.00000000E-01  8.00000000E-01  1.50000000E+00  8.00000000E-01
  8.00000000E-01  1.50000000E+00  8.00000000E-01  8.00000000E-01  1.50000000E+00
  8.00000000E-01  8.00000000E-01  1.50000000E+00  8.00000000E-01  8.00000000E-01
  1.50000000E+00  8.00000000E-01  8.00000000E-01  1.50000000E+00  8.00000000E-01
  8.00000000E-01  1.50000000E+00  8.00000000E-01  8.00000000E-01  1.50000000E+00
  8.00000000E-01  8.00000000E-01  1.50000000E+00  8.00000000E-01  8.00000000E-01
  1.50000000E+00  8.00000000E-01  8.00000000E-01  1.50000000E+00  8.00000000E-01
  8.00000000E-01  1.50000000E+00  8.00000000E-01  8.00000000E-01  1.50000000E+00
  8.00000000E-01  8.00000000E-01  1.50000000E+00  8.00000000E-01  8.00000000E-01
  1.50000000E+00  8.00000000E-01  8.00000000E-01  1.50000000E+00  8.00000000E-01
  8.00000000E-01  1.50000000E+00  8.00000000E-01  8.00000000E-01  1.50000000E+00
  8.00000000E-01  8.00000000E-01  1.50000000E+00  8.00000000E-01  8.00000000E-01
  1.50000000E+00  8.00000000E-01  8.00000000E-01  1.50000000E+00  8.00000000E-01
  8.00000000E-01  1.50000000E+00  8.00000000E-01  8.00000000E-01  1.50000000E+00
  8.00000000E-01  8.00000000E-01  1.50000000E+00  8.00000000E-01  8.00000000E-01
  1.50000000E+00  8.00000000E-01  8.00000000E-01  1.50000000E+00  8.00000000E-01
  8.00000000E-01  1.50000000E+00  8.00000000E-01  8.00000000E-01  1.50000000E+00
  8.00000000E-01  8.00000000E-01  1.50000000E+00  8.00000000E-01  8.00000000E-01
  1.50000000E+00  8.00000000E-01  8.00000000E-01  1.50000000E+00  8.00000000E-01
  8.00000000E-01  1.50000000E+00  8.00000000E-01  8.00000000E-01  1.50000000E+00
  8.00000000E-01  8.00000000E-01  1.50000000E+00  8.00000000E-01  8.00000000E-01
  1.50000000E+00  8.00000000E-01  8.00000000E-01  1.50000000E+00  8.00000000E-01
  8.00000000E-01  1.50000000E+00  8.00000000E-01  8.00000000E-01  1.50000000E+00
  8.00000000E-01  8.00000000E-01  1.50000000E+00  8.00000000E-01  8.00000000E-01
  1.50000000E+00  8.00000000E-01  8.00000000E-01  1.50000000E+00  8.00000000E-01
  8.00000000E-01  1.50000000E+00  8.00000000E-01  8.00000000E-01  1.50000000E+00
  8.00000000E-01  8.00000000E-01  1.50000000E+00  8.00000000E-01  8.00000000E-01
  1.50000000E+00  8.00000000E-01  8.00000000E-01  1.50000000E+00  8.00000000E-01
  8.00000000E-01  1.50000000E+00  8.00000000E-01  8.00000000E-01  1.50000000E+00
  8.00000000E-01  8.00000000E-01  1.50000000E+00  8.00000000E-01  8.00000000E-01
  1.50000000E+00  8.00000000E-01  8.00000000E-01  1.50000000E+00  8.00000000E-01
  8.00000000E-01  1.50000000E+00  8.00000000E-01  8.00000000E-01  1.50000000E+00
  8.00000000E-01  8.00000000E-01  1.50000000E+00  8.00000000E-01  8.00000000E-01
  1.50000000E+00  8.00000000E-01  8.00000000E-01  1.50000000E+00  8.00000000E-01
  8.00000000E-01  1.50000000E+00  8.00000000E-01  8.00000000E-01  1.50000000E+00
  8.00000000E-01  8.00000000E-01  1.50000000E+00  8.00000000E-01  8.00000000E-01
  1.50000000E+00  8.00000000E-01  8.00000000E-01  1.50000000E+00  8.00000000E-01
  8.00000000E-01  1.50000000E+00  8.00000000E-01  8.00000000E-01  1.50000000E+00
  8.00000000E-01  8.00000000E-01  1.50000000E+00  8.00000000E-01  8.00000000E-01
  1.50000000E+00  8.00000000E-01  8.00000000E-01  1.50000000E+00  8.00000000E-01
  8.00000000E-01  1.50000000E+00  8.00000000E-01  8.00000000E-01  1.50000000E+00
  8.00000000E-01  8.00000000E-01  1.50000000E+00  8.00000000E-01  8.00000000E-01
  1.50000000E+00  8.00000000E-01  8.00000000E-01  1.50000000E+00  8.00000000E-01
  8.00000000E-01  1.50000000E+00  8.00000000E-01  8.00000000E-01  1.50000000E+00
  8.00000000E-01  8.00000000E-01  1.50000000E+00  8.00000000E-01  8.00000000E-01
  1.50000000E+00  8.00000000E-01  8.00000000E-01  1.50000000E+00  8.00000000E-01
  8.00000000E-01  1.50000000E+00  8.00000000E-01  8.00000000E-01  1.50000000E+00
  8.00000000E-01  8.00000000E-01  1.50000000E+00  8.00000000E-01  8.00000000E-01
  1.50000000E+00  8.00000000E-01  8.00000000E-01  1.50000000E+00  8.00000000E-01
  8.00000000E-01  1.50000000E+00  8.00000000E-01  8.00000000E-01  1.50000000E+00
  8.00000000E-01  8.00000000E-01  1.50000000E+00  8.00000000E-01  8.00000000E-01
  1.50000000E+00  8.00000000E-01  8.00000000E-01  1.50000000E+00  8.00000000E-01
  8.00000000E-01  1.50000000E+00  8.00000000E-01  8.00000000E-01  1.50000000E+00
  8.00000000E-01  8.00000000E-01  1.50000000E+00  8.00000000E-01  8.00000000E-01
  1.50000000E+00  8.00000000E-01  8.00000000E-01  1.50000000E+00  8.00000000E-01
  8.00000000E-01  1.50000000E+00  8.00000000E-01  8.00000000E-01  1.50000000E+00
  8.00000000E-01  8.00000000E-01  1.50000000E+00  8.00000000E-01  8.00000000E-01
  1.50000000E+00  8.00000000E-01  8.00000000E-01  1.50000000E+00  8.00000000E-01
  8.00000000E-01  1.50000000E+00  8.00000000E-01  8.00000000E-01  1.50000000E+00
  8.00000000E-01  8.00000000E-01  1.50000000E+00  8.00000000E-01  8.00000000E-01
  1.50000000E+00  8.00000000E-01  8.00000000E-01  1.50000000E+00  8.00000000E-01
  8.00000000E-01  1.50000000E+00  8.00000000E-01  8.00000000E-01  1.50000000E+00
  8.00000000E-01  8.00000000E-01  1.50000000E+00  8.00000000E-01  8.00000000E-01
  1.50000000E+00  8.00000000E-01  8.00000000E-01  1.50000000E+00  8.00000000E-01
  8.00000000E-01  1.50000000E+00  8.00000000E-01  8.00000000E-01  1.50000000E+00
  8.00000000E-01  8.00000000E-01  1.50000000E+00  8.00000000E-01  8.00000000E-01
  1.50000000E+00  8.00000000E-01  8.00000000E-01  1.50000000E+00  8.00000000E-01
  8.00000000E-01  1.50000000E+00  8.00000000E-01  8.00000000E-01  1.50000000E+00
  8.00000000E-01  8.00000000E-01  1.50000000E+00  8.00000000E-01  8.00000000E-01
  1.50000000E+00  8.00000000E-01  8.00000000E-01  1.50000000E+00  8.00000000E-01
  8.00000000E-01  1.50000000E+00  8.00000000E-01  8.00000000E-01  1.50000000E+00
  8.00000000E-01  8.00000000E-01  1.50000000E+00  8.00000000E-01  8.00000000E-01
  1.50000000E+00  8.00000000E-01  8.00000000E-01  1.50000000E+00  8.00000000E-01
  8.00000000E-01  1.50000000E+00  8.00000000E-01  8.00000000E-01  1.50000000E+00
  8.00000000E-01  8.00000000E-01  1.50000000E+00  8.00000000E-01  8.00000000E-01
  1.50000000E+00  8.00000000E-01  8.00000000E-01  1.50000000E+00  8.00000000E-01
  8.00000000E-01  1.50000000E+00  8.00000000E-01  8.00000000E-01  1.50000000E+00
  8.00000000E-01  8.00000000E-01  1.50000000E+00  8.00000000E-01  8.00000000E-01
  1.50000000E+00  8.00000000E-01  8.00000000E-01  1.50000000E+00  8.00000000E-01
  8.00000000E-01  1.50000000E+00  8.00000000E-01  8.00000000E-01  1.50000000E+00
  8.00000000E-01  8.00000000E-01  1.50000000E+00  8.00000000E-01  8.00000000E-01
  1.50000000E+00  8.00000000E-01  8.00000000E-01  1.50000000E+00  8.00000000E-01
  8.00000000E-01  1.50000000E+00  8.00000000E-01  8.00000000E-01  1.50000000E+00
  8.00000000E-01  8.00000000E-01  1.50000000E+00  8.00000000E-01  8.00000000E-01
  1.50000000E+00  8.00000000E-01  8.00000000E-01  1.50000000E+00  8.00000000E-01
  8.00000000E-01  1.50000000E+00  8.00000000E-01  8.00000000E-01  1.50000000E+00
  8.00000000E-01  8.00000000E-01  1.50000000E+00  8.00000000E-01  8.00000000E-01
  1.50000000E+00  8.00000000E-01  8.00000000E-01  1.50000000E+00  8.00000000E-01
  8.00000000E-01  1.50000000E+00  8.00000000E-01  8.00000000E-01  1.50000000E+00
  8.00000000E-01  8.00000000E-01  1.50000000E+00  8.00000000E-01  8.00000000E-01
  1.50000000E+00  8.00000000E-01  8.00000000E-01  1.50000000E+00  8.00000000E-01
  8.00000000E-01  1.50000000E+00  8.00000000E-01  8.00000000E-01  1.50000000E+00
  8.00000000E-01  8.00000000E-01  1.50000000E+00  8.00000000E-01  8.00000000E-01
  1.50000000E+00  8.00000000E-01  8.00000000E-01  1.50000000E+00  8.00000000E-01
  8.00000000E-01  1.50000000E+00  8.00000000E-01  8.00000000E-01  1.50000000E+00
  8.00000000E-01  8.00000000E-01  1.50000000E+00  8.00000000E-01  8.00000000E-01
  1.50000000E+00  8.00000000E-01  8.00000000E-01  1.50000000E+00  8.00000000E-01
  8.00000000E-01  1.50000000E+00  8.00000000E-01  8.00000000E-01  1.50000000E+00
  8.00000000E-01  8.00000000E-01  1.50000000E+00  8.00000000E-01  8.00000000E-01
  1.50000000E+00  8.00000000E-01  8.00000000E-01  1.50000000E+00  8.00000000E-01
  8.00000000E-01  1.50000000E+00  8.00000000E-01  8.00000000E-01  1.50000000E+00
  8.00000000E-01  8.00000000E-01  1.50000000E+00  8.00000000E-01  8.00000000E-01
  1.50000000E+00  8.00000000E-01  8.00000000E-01  1.50000000E+00  8.00000000E-01
  8.00000000E-01  1.50000000E+00  8.00000000E-01  8.00000000E-01  1.50000000E+00
  8.00000000E-01  8.00000000E-01  1.50000000E+00  8.00000000E-01  8.00000000E-01
  1.50000000E+00  8.00000000E-01  8.00000000E-01  1.50000000E+00  8.00000000E-01
  8.00000000E-01  1.50000000E+00  8.00000000E-01  8.00000000E-01  1.50000000E+00
  8.00000000E-01  8.00000000E-01  1.50000000E+00  8.00000000E-01  8.00000000E-01
  1.50000000E+00  8.00000000E-01  8.00000000E-01  1.50000000E+00  8.00000000E-01
  8.00000000E-01  1.50000000E+00  8.00000000E-01  8.00000000E-01  1.50000000E+00
  8.00000000E-01  8.00000000E-01  1.50000000E+00  8.00000000E-01  8.00000000E-01
  1.50000000E+00  8.00000000E-01  8.00000000E-01  1.50000000E+00  8.00000000E-01
  8.00000000E-01  1.50000000E+00  8.00000000E-01  8.00000000E-01  1.50000000E+00
  8.00000000E-01  8.00000000E-01  1.50000000E+00  8.00000000E-01  8.00000000E-01
  1.50000000E+00  8.00000000E-01  8.00000000E-01  1.50000000E+00  8.00000000E-01
  8.00000000E-01  1.50000000E+00  8.00000000E-01  8.00000000E-01  1.50000000E+00
  8.00000000E-01  8.00000000E-01  1.50000000E+00  8.00000000E-01  8.00000000E-01
  1.50000000E+00  8.00000000E-01  8.00000000E-01  1.50000000E+00  8.00000000E-01
  8.00000000E-01  1.50000000E+00  8.00000000E-01  8.00000000E-01  1.50000000E+00
  8.00000000E-01  8.00000000E-01  1.50000000E+00  8.00000000E-01  8.00000000E-01
  1.50000000E+00  8.00000000E-01  8.00000000E-01  1.50000000E+00  8.00000000E-01
  8.00000000E-01  1.50000000E+00  8.00000000E-01  8.00000000E-01  1.50000000E+00
  8.00000000E-01  8.00000000E-01  1.50000000E+00  8.00000000E-01  8.00000000E-01
  1.50000000E+00  8.00000000E-01  8.00000000E-01  1.50000000E+00  8.00000000E-01
  8.00000000E-01  1.50000000E+00  8.00000000E-01  8.00000000E-01  1.50000000E+00
  8.00000000E-01  8.00000000E-01  1.50000000E+00  8.00000000E-01  8.00000000E-01
  1.50000000E+00  8.00000000E-01  8.00000000E-01  1.50000000E+00  8.00000000E-01
  8.00000000E-01  1.50000000E+00  8.00000000E-01  8.00000000E-01  1.50000000E+00
  8.00000000E-01  8.00000000E-01  1.50000000E+00  8.00000000E-01  8.00000000E-01
  1.50000000E+00  8.00000000E-01  8.00000000E-01  1.50000000E+00  8.00000000E-01
  8.00000000E-01  1.50000000E+00  8.00000000E-01  8.00000000E-01  1.50000000E+00
  8.00000000E-01  8.00000000E-01  1.50000000E+00  8.00000000E-01  8.00000000E-01
  1.50000000E+00  8.00000000E-01  8.00000000E-01  1.50000000E+00  8.00000000E-01
  8.00000000E-01  1.50000000E+00  8.00000000E-01  8.00000000E-01  1.50000000E+00
  8.00000000E-01  8.00000000E-01  1.50000000E+00  8.00000000E-01  8.00000000E-01
  1.50000000E+00  8.00000000E-01  8.00000000E-01  1.50000000E+00  8.00000000E-01
  8.00000000E-01  1.50000000E+00  8.00000000E-01  8.00000000E-01  1.50000000E+00
  8.00000000E-01  8.00000000E-01  1.50000000E+00  8.00000000E-01  8.00000000E-01
  1.50000000E+00  8.00000000E-01  8.00000000E-01  1.50000000E+00  8.00000000E-01
  8.00000000E-01  1.50000000E+00  8.00000000E-01  8.00000000E-01  1.50000000E+00
  8.00000000E-01  8.00000000E-01  1.50000000E+00  8.00000000E-01  8.00000000E-01
  1.50000000E+00  8.00000000E-01  8.00000000E-01  1.50000000E+00  8.00000000E-01
  8.00000000E-01  1.50000000E+00  8.00000000E-01  8.00000000E-01  1.50000000E+00
  8.00000000E-01  8.00000000E-01  1.50000000E+00  8.00000000E-01  8.00000000E-01
  1.50000000E+00  8.00000000E-01  8.00000000E-01  1.50000000E+00  8.00000000E-01
  8.00000000E-01  1.50000000E+00  8.00000000E-01  8.00000000E-01  1.50000000E+00
  8.00000000E-01  8.00000000E-01  1.50000000E+00  8.00000000E-01  8.00000000E-01
  1.50000000E+00  8.00000000E-01  8.00000000E-01  1.50000000E+00  8.00000000E-01
  8.00000000E-01  1.50000000E+00  8.00000000E-01  8.00000000E-01  1.50000000E+00
  8.00000000E-01  8.00000000E-01  1.50000000E+00  8.00000000E-01  8.00000000E-01
  1.50000000E+00  8.00000000E-01  8.00000000E-01  1.50000000E+00  8.00000000E-01
  8.00000000E-01  1.50000000E+00  8.00000000E-01  8.00000000E-01  1.50000000E+00
  8.00000000E-01  8.00000000E-01  1.50000000E+00  8.00000000E-01  8.00000000E-01
  1.50000000E+00  8.00000000E-01  8.00000000E-01  1.50000000E+00  8.00000000E-01
  8.00000000E-01  1.50000000E+00  8.00000000E-01  8.00000000E-01  1.50000000E+00
  8.00000000E-01  8.00000000E-01  1.50000000E+00  8.00000000E-01  8.00000000E-01
  1.50000000E+00  8.00000000E-01  8.00000000E-01  1.50000000E+00  8.00000000E-01
  8.00000000E-01  1.50000000E+00  8.00000000E-01  8.00000000E-01  1.50000000E+00
  8.00000000E-01  8.00000000E-01  1.50000000E+00  8.00000000E-01  8.00000000E-01
  1.50000000E+00  8.00000000E-01  8.00000000E-01  1.50000000E+00  8.00000000E-01
  8.00000000E-01  1.50000000E+00  8.00000000E-01  8.00000000E-01  1.50000000E+00
  8.00000000E-01  8.00000000E-01  1.50000000E+00  8.00000000E-01  8.00000000E-01
  1.50000000E+00  8.00000000E-01  8.00000000E-01  1.50000000E+00  8.00000000E-01
  8.00000000E-01  1.50000000E+00  8.00000000E-01  8.00000000E-01  1.50000000E+00
  8.00000000E-01  8.00000000E-01  1.50000000E+00  8.00000000E-01  8.00000000E-01
  1.50000000E+00  8.00000000E-01  8.00000000E-01  1.50000000E+00  8.00000000E-01
  8.00000000E-01  1.50000000E+00  8.00000000E-01  8.00000000E-01  1.50000000E+00
  8.00000000E-01  8.00000000E-01  1.50000000E+00  8.00000000E-01  8.00000000E-01
  1.50000000E+00  8.00000000E-01  8.00000000E-01  1.50000000E+00  8.00000000E-01
  8.00000000E-01  1.50000000E+00  8.00000000E-01  8.00000000E-01  1.50000000E+00
  8.00000000E-01  8.00000000E-01  1.50000000E+00  8.00000000E-01  8.00000000E-01
  1.50000000E+00  8.00000000E-01  8.00000000E-01  1.50000000E+00  8.00000000E-01
  8.00000000E-01  1.50000000E+00  8.00000000E-01  8.00000000E-01  1.50000000E+00
  8.00000000E-01  8.00000000E-01  1.50000000E+00  8.00000000E-01  8.00000000E-01
  1.50000000E+00  8.00000000E-01  8.00000000E-01  1.50000000E+00  8.00000000E-01
  8.00000000E-01  1.50000000E+00  8.00000000E-01  8.00000000E-01  1.50000000E+00
  8.00000000E-01  8.00000000E-01  1.50000000E+00  8.00000000E-01  8.00000000E-01
  1.50000000E+00  8.00000000E-01  8.00000000E-01  1.50000000E+00  8.00000000E-01
  8.00000000E-01  1.50000000E+00  8.00000000E-01  8.00000000E-01  1.50000000E+00
  8.00000000E-01  8.00000000E-01  1.50000000E+00  8.00000000E-01  8.00000000E-01
  1.50000000E+00  8.00000000E-01  8.00000000E-01  1.50000000E+00  8.00000000E-01
  8.00000000E-01  1.50000000E+00  8.00000000E-01  8.00000000E-01  1.50000000E+00
  8.00000000E-01  8.00000000E-01  1.50000000E+00  8.00000000E-01  8.00000000E-01
  1.50000000E+00  8.00000000E-01  8.00000000E-01  1.50000000E+00  8.00000000E-01
  8.00000000E-01  1.50000000E+00  8.00000000E-01  8.00000000E-01  1.50000000E+00
  8.00000000E-01  8.00000000E-01  1.50000000E+00  8.00000000E-01  8.00000000E-01
  1.50000000E+00  8.00000000E-01  8.00000000E-01  1.50000000E+00  8.00000000E-01
  8.00000000E-01  1.50000000E+00  8.00000000E-01  8.00000000E-01  1.50000000E+00
  8.00000000E-01  8.00000000E-01  1.50000000E+00  8.00000000E-01  8.00000000E-01
  1.50000000E+00  8.00000000E-01  8.00000000E-01  1.50000000E+00  8.00000000E-01
  8.00000000E-01  1.50000000E+00  8.00000000E-01  8.00000000E-01  1.50000000E+00
  8.00000000E-01  8.00000000E-01  1.50000000E+00  8.00000000E-01  8.00000000E-01
  1.50000000E+00  8.00000000E-01  8.00000000E-01  1.50000000E+00  8.00000000E-01
  8.00000000E-01  1.50000000E+00  8.00000000E-01  8.00000000E-01  1.50000000E+00
  8.00000000E-01  8.00000000E-01  1.50000000E+00  8.00000000E-01  8.00000000E-01
  1.50000000E+00  8.00000000E-01  8.00000000E-01  1.50000000E+00  8.00000000E-01
  8.00000000E-01  1.50000000E+00  8.00000000E-01  8.00000000E-01  1.50000000E+00
  8.00000000E-01  8.00000000E-01  1.50000000E+00  8.00000000E-01  8.00000000E-01
  1.50000000E+00  8.00000000E-01  8.00000000E-01  1.50000000E+00  8.00000000E-01
  8.00000000E-01  1.50000000E+00  8.00000000E-01  8.00000000E-01  1.50000000E+00
  8.00000000E-01  8.00000000E-01  1.50000000E+00  8.00000000E-01  8.00000000E-01
  1.50000000E+00  8.00000000E-01  8.00000000E-01  1.50000000E+00  8.00000000E-01
  8.00000000E-01  1.50000000E+00  8.00000000E-01  8.00000000E-01  1.50000000E+00
  8.00000000E-01  8.00000000E-01  1.50000000E+00  8.00000000E-01  8.00000000E-01
  1.50000000E+00  8.00000000E-01  8.00000000E-01  1.50000000E+00  8.00000000E-01
  8.00000000E-01  1.50000000E+00  8.00000000E-01  8.00000000E-01  1.50000000E+00
  8.00000000E-01  8.00000000E-01  1.50000000E+00  8.00000000E-01  8.00000000E-01
  1.50000000E+00  8.00000000E-01  8.00000000E-01  1.50000000E+00  8.00000000E-01
  8.00000000E-01  1.50000000E+00  8.00000000E-01  8.00000000E-01  1.50000000E+00
  8.00000000E-01  8.00000000E-01  1.50000000E+00  8.00000000E-01  8.00000000E-01
  1.50000000E+00  8.00000000E-01  8.00000000E-01  1.50000000E+00  8.00000000E-01
  8.00000000E-01  1.50000000E+00  8.00000000E-01  8.00000000E-01  1.50000000E+00
  8.00000000E-01  8.00000000E-01  1.50000000E+00  8.00000000E-01  8.00000000E-01
  1.50000000E+00  8.00000000E-01  8.00000000E-01  1.50000000E+00  8.00000000E-01
  8.00000000E-01  1.50000000E+00  8.00000000E-01  8.00000000E-01  1.50000000E+00
  8.00000000E-01  8.00000000E-01  1.50000000E+00  8.00000000E-01  8.00000000E-01
  1.50000000E+00  8.00000000E-01  8.00000000E-01  1.50000000E+00  8.00000000E-01
  8.00000000E-01  1.50000000E+00  8.00000000E-01  8.00000000E-01  1.50000000E+00
  8.00000000E-01  8.00000000E-01  1.50000000E+00  8.00000000E-01  8.00000000E-01
  1.50000000E+00  8.00000000E-01  8.00000000E-01  1.50000000E+00  8.00000000E-01
  8.00000000E-01  1.50000000E+00  8.00000000E-01  8.00000000E-01  1.50000000E+00
  8.00000000E-01  8.00000000E-01  1.50000000E+00  8.00000000E-01  8.00000000E-01
  1.50000000E+00  8.00000000E-01  8.00000000E-01  1.50000000E+00  8.00000000E-01
  8.00000000E-01  1.50000000E+00  8.00000000E-01  8.00000000E-01  1.50000000E+00
  8.00000000E-01  8.00000000E-01  1.50000000E+00  8.00000000E-01  8.00000000E-01
  1.50000000E+00  8.00000000E-01  8.00000000E-01  1.50000000E+00  8.00000000E-01
  8.00000000E-01  1.50000000E+00  8.00000000E-01  8.00000000E-01  1.50000000E+00
  8.00000000E-01  8.00000000E-01  1.50000000E+00  8.00000000E-01  8.00000000E-01
  1.50000000E+00  8.00000000E-01  8.00000000E-01  1.50000000E+00  8.00000000E-01
  8.00000000E-01  1.50000000E+00  8.00000000E-01  8.00000000E-01  1.50000000E+00
  8.00000000E-01  8.00000000E-01  1.50000000E+00  8.00000000E-01  8.00000000E-01
  1.50000000E+00  8.00000000E-01  8.00000000E-01  1.50000000E+00  8.00000000E-01
  8.00000000E-01  1.50000000E+00  8.00000000E-01  8.00000000E-01  1.50000000E+00
  8.00000000E-01  8.00000000E-01  1.50000000E+00  8.00000000E-01  8.00000000E-01
  1.50000000E+00  8.00000000E-01  8.00000000E-01  1.50000000E+00  8.00000000E-01
  8.00000000E-01  1.50000000E+00  8.00000000E-01  8.00000000E-01  1.50000000E+00
  8.00000000E-01  8.00000000E-01  1.50000000E+00  8.00000000E-01  8.00000000E-01
  1.50000000E+00  8.00000000E-01  8.00000000E-01  1.50000000E+00  8.00000000E-01
  8.00000000E-01  1.50000000E+00  8.00000000E-01  8.00000000E-01  1.50000000E+00
  8.00000000E-01  8.00000000E-01  1.50000000E+00  8.00000000E-01  8.00000000E-01
  1.50000000E+00  8.00000000E-01  8.00000000E-01  1.50000000E+00  8.00000000E-01
  8.00000000E-01  1.50000000E+00  8.00000000E-01  8.00000000E-01  1.50000000E+00
  8.00000000E-01  8.00000000E-01  1.50000000E+00  8.00000000E-01  8.00000000E-01
  1.50000000E+00  8.00000000E-01  8.00000000E-01  1.50000000E+00  8.00000000E-01
  8.00000000E-01  1.50000000E+00  8.00000000E-01  8.00000000E-01  1.50000000E+00
  8.00000000E-01  8.00000000E-01  1.50000000E+00  8.00000000E-01  8.00000000E-01
  1.50000000E+00  8.00000000E-01  8.00000000E-01  1.50000000E+00  8.00000000E-01
  8.00000000E-01  1.50000000E+00  8.00000000E-01  8.00000000E-01  1.50000000E+00
  8.00000000E-01  8.00000000E-01  1.50000000E+00  8.00000000E-01  8.00000000E-01
  1.50000000E+00  8.00000000E-01  8.00000000E-01  1.50000000E+00  8.00000000E-01
  8.00000000E-01  1.50000000E+00  8.00000000E-01  8.00000000E-01  1.50000000E+00
  8.00000000E-01  8.00000000E-01  1.50000000E+00  8.00000000E-01  8.00000000E-01
  1.50000000E+00  8.00000000E-01  8.00000000E-01  1.50000000E+00  8.00000000E-01
  8.00000000E-01  1.50000000E+00  8.00000000E-01  8.00000000E-01  1.50000000E+00
  8.00000000E-01  8.00000000E-01  1.50000000E+00  8.00000000E-01  8.00000000E-01
  1.50000000E+00  8.00000000E-01  8.00000000E-01  1.50000000E+00  8.00000000E-01
  8.00000000E-01  1.50000000E+00  8.00000000E-01  8.00000000E-01  1.50000000E+00
  8.00000000E-01  8.00000000E-01  1.50000000E+00  8.00000000E-01  8.00000000E-01
  1.50000000E+00  8.00000000E-01  8.00000000E-01  1.50000000E+00  8.00000000E-01
  8.00000000E-01  1.50000000E+00  8.00000000E-01  8.00000000E-01  1.50000000E+00
  8.00000000E-01  8.00000000E-01  1.50000000E+00  8.00000000E-01  8.00000000E-01
  1.50000000E+00  8.00000000E-01  8.00000000E-01  1.50000000E+00  8.00000000E-01
  8.00000000E-01  1.50000000E+00  8.00000000E-01  8.00000000E-01  1.50000000E+00
  8.00000000E-01  8.00000000E-01  1.50000000E+00  8.00000000E-01  8.00000000E-01
  1.50000000E+00  8.00000000E-01  8.00000000E-01  1.50000000E+00  8.00000000E-01
  8.00000000E-01  1.50000000E+00  8.00000000E-01  8.00000000E-01  1.50000000E+00
  8.00000000E-01  8.00000000E-01  1.50000000E+00  8.00000000E-01  8.00000000E-01
  1.50000000E+00  8.00000000E-01  8.00000000E-01  1.50000000E+00  8.00000000E-01
  8.00000000E-01  1.50000000E+00  8.00000000E-01  8.00000000E-01  1.50000000E+00
  8.00000000E-01  8.00000000E-01  1.50000000E+00  8.00000000E-01  8.00000000E-01
  1.50000000E+00  8.00000000E-01  8.00000000E-01  1.50000000E+00  8.00000000E-01
  8.00000000E-01  1.50000000E+00  8.00000000E-01  8.00000000E-01  1.50000000E+00
  8.00000000E-01  8.00000000E-01  1.50000000E+00  8.00000000E-01  8.00000000E-01
  1.50000000E+00  8.00000000E-01  8.00000000E-01  1.50000000E+00  8.00000000E-01
  8.00000000E-01  1.50000000E+00  8.00000000E-01  8.00000000E-01  1.50000000E+00
  8.00000000E-01  8.00000000E-01  1.50000000E+00  8.00000000E-01  8.00000000E-01
  1.50000000E+00  8.00000000E-01  8.00000000E-01  1.50000000E+00  8.00000000E-01
  8.00000000E-01  1.50000000E+00  8.00000000E-01  8.00000000E-01  1.50000000E+00
  8.00000000E-01  8.00000000E-01  1.50000000E+00  8.00000000E-01  8.00000000E-01
  1.50000000E+00  8.00000000E-01  8.00000000E-01  1.50000000E+00  8.00000000E-01
  8.00000000E-01  1.50000000E+00  8.00000000E-01  8.00000000E-01  1.50000000E+00
  8.00000000E-01  8.00000000E-01  1.50000000E+00  8.00000000E-01  8.00000000E-01
  1.50000000E+00  8.00000000E-01  8.00000000E-01  1.50000000E+00  8.00000000E-01
  8.00000000E-01  1.50000000E+00  8.00000000E-01  8.00000000E-01  1.50000000E+00
  8.00000000E-01  8.00000000E-01  1.50000000E+00  8.00000000E-01  8.00000000E-01
  1.50000000E+00  8.00000000E-01  8.00000000E-01  1.50000000E+00  8.00000000E-01
  8.00000000E-01  1.50000000E+00  8.00000000E-01  8.00000000E-01  1.50000000E+00
  8.00000000E-01  8.00000000E-01  1.50000000E+00  8.00000000E-01  8.00000000E-01
  1.50000000E+00  8.00000000E-01  8.00000000E-01  1.50000000E+00  8.00000000E-01
  8.00000000E-01  1.50000000E+00  8.00000000E-01  8.00000000E-01  1.50000000E+00
  8.00000000E-01  8.00000000E-01  1.50000000E+00  8.00000000E-01  8.00000000E-01
  1.50000000E+00  8.00000000E-01  8.00000000E-01  1.50000000E+00  8.00000000E-01
  8.00000000E-01  1.50000000E+00  8.00000000E-01  8.00000000E-01  1.50000000E+00
  8.00000000E-01  8.00000000E-01  1.50000000E+00  8.00000000E-01  8.00000000E-01
  1.50000000E+00  8.00000000E-01  8.00000000E-01  1.50000000E+00  8.00000000E-01
  8.00000000E-01  1.50000000E+00  8.00000000E-01  8.00000000E-01  1.50000000E+00
  8.00000000E-01  8.00000000E-01  1.50000000E+00  8.00000000E-01  8.00000000E-01
  1.50000000E+00  8.00000000E-01  8.00000000E-01  1.50000000E+00  8.00000000E-01
  8.00000000E-01  1.50000000E+00  8.00000000E-01  8.00000000E-01  1.50000000E+00
  8.00000000E-01  8.00000000E-01  1.50000000E+00  8.00000000E-01  8.00000000E-01
  1.50000000E+00  8.00000000E-01  8.00000000E-01  1.50000000E+00  8.00000000E-01
  8.00000000E-01  1.50000000E+00  8.00000000E-01  8.00000000E-01  1.50000000E+00
  8.00000000E-01  8.00000000E-01  1.50000000E+00  8.00000000E-01  8.00000000E-01
  1.50000000E+00  8.00000000E-01  8.00000000E-01  1.50000000E+00  8.00000000E-01
  8.00000000E-01  1.50000000E+00  8.00000000E-01  8.00000000E-01  1.50000000E+00
  8.00000000E-01  8.00000000E-01  1.50000000E+00  8.00000000E-01  8.00000000E-01
  1.50000000E+00  8.00000000E-01  8.00000000E-01  1.50000000E+00  8.00000000E-01
  8.00000000E-01  1.50000000E+00  8.00000000E-01  8.00000000E-01  1.50000000E+00
  8.00000000E-01  8.00000000E-01  1.50000000E+00  8.00000000E-01  8.00000000E-01
  1.50000000E+00  8.00000000E-01  8.00000000E-01  1.50000000E+00  8.00000000E-01
  8.00000000E-01  1.50000000E+00  8.00000000E-01  8.00000000E-01  1.50000000E+00
  8.00000000E-01  8.00000000E-01  1.50000000E+00  8.00000000E-01  8.00000000E-01
  1.50000000E+00  8.00000000E-01  8.00000000E-01  1.50000000E+00  8.00000000E-01
  8.00000000E-01  1.50000000E+00  8.00000000E-01  8.00000000E-01  1.50000000E+00
  8.00000000E-01  8.00000000E-01  1.50000000E+00  8.00000000E-01  8.00000000E-01
  1.50000000E+00  8.00000000E-01  8.00000000E-01  1.50000000E+00  8.00000000E-01
  8.00000000E-01  1.50000000E+00  8.00000000E-01  8.00000000E-01  1.50000000E+00
  8.00000000E-01  8.00000000E-01  1.50000000E+00  8.00000000E-01  8.00000000E-01
  1.50000000E+00  8.00000000E-01  8.00000000E-01  1.50000000E+00  8.00000000E-01
  8.00000000E-01  1.50000000E+00  8.00000000E-01  8.00000000E-01  1.50000000E+00
  8.00000000E-01  8.00000000E-01  1.50000000E+00  8.00000000E-01  8.00000000E-01
  1.50000000E+00  8.00000000E-01  8.00000000E-01  1.50000000E+00  8.00000000E-01
  8.00000000E-01  1.50000000E+00  8.00000000E-01  8.00000000E-01  1.50000000E+00
  8.00000000E-01  8.00000000E-01  1.50000000E+00  8.00000000E-01  8.00000000E-01
  1.50000000E+00  8.00000000E-01  8.00000000E-01  1.50000000E+00  8.00000000E-01
  8.00000000E-01  1.50000000E+00  8.00000000E-01  8.00000000E-01  1.50000000E+00
  8.00000000E-01  8.00000000E-01  1.50000000E+00  8.00000000E-01  8.00000000E-01
  1.50000000E+00  8.00000000E-01  8.00000000E-01  1.50000000E+00  8.00000000E-01
  8.00000000E-01  1.50000000E+00  8.00000000E-01  8.00000000E-01  1.50000000E+00
  8.00000000E-01  8.00000000E-01  1.50000000E+00  8.00000000E-01  8.00000000E-01
  1.50000000E+00  8.00000000E-01  8.00000000E-01  1.50000000E+00  8.00000000E-01
  8.00000000E-01  1.50000000E+00  8.00000000E-01  8.00000000E-01  1.50000000E+00
  8.00000000E-01  8.00000000E-01  1.50000000E+00  8.00000000E-01  8.00000000E-01
  1.50000000E+00  8.00000000E-01  8.00000000E-01  1.50000000E+00  8.00000000E-01
  8.00000000E-01  1.50000000E+00  8.00000000E-01  8.00000000E-01  1.50000000E+00
  8.00000000E-01  8.00000000E-01  1.50000000E+00  8.00000000E-01  8.00000000E-01
  1.50000000E+00  8.00000000E-01  8.00000000E-01  1.50000000E+00  8.00000000E-01
  8.00000000E-01  1.50000000E+00  8.00000000E-01  8.00000000E-01  1.50000000E+00
  8.00000000E-01  8.00000000E-01  1.50000000E+00  8.00000000E-01  8.00000000E-01
  1.50000000E+00  8.00000000E-01  8.00000000E-01  1.50000000E+00  8.00000000E-01
  8.00000000E-01  1.50000000E+00  8.00000000E-01  8.00000000E-01  1.50000000E+00
  8.00000000E-01  8.00000000E-01  1.50000000E+00  8.00000000E-01  8.00000000E-01
  1.50000000E+00  8.00000000E-01  8.00000000E-01  1.50000000E+00  8.00000000E-01
  8.00000000E-01  1.50000000E+00  8.00000000E-01  8.00000000E-01  1.50000000E+00
  8.00000000E-01  8.00000000E-01  1.50000000E+00  8.00000000E-01  8.00000000E-01
  1.50000000E+00  8.00000000E-01  8.00000000E-01  1.50000000E+00  8.00000000E-01
  8.00000000E-01  1.50000000E+00  8.00000000E-01  8.00000000E-01  1.50000000E+00
  8.00000000E-01  8.00000000E-01  1.50000000E+00  8.00000000E-01  8.00000000E-01
  1.50000000E+00  8.00000000E-01  8.00000000E-01  1.50000000E+00  8.00000000E-01
  8.00000000E-01  1.50000000E+00  8.00000000E-01  8.00000000E-01  1.50000000E+00
  8.00000000E-01  8.00000000E-01  1.50000000E+00  8.00000000E-01  8.00000000E-01
  1.50000000E+00  8.00000000E-01  8.00000000E-01  1.50000000E+00  8.00000000E-01
  8.00000000E-01  1.50000000E+00  8.00000000E-01  8.00000000E-01  1.50000000E+00
  8.00000000E-01  8.00000000E-01  1.50000000E+00  8.00000000E-01  8.00000000E-01
  1.50000000E+00  8.00000000E-01  8.00000000E-01  1.50000000E+00  8.00000000E-01
  8.00000000E-01  1.50000000E+00  8.00000000E-01  8.00000000E-01  1.50000000E+00
  8.00000000E-01  8.00000000E-01  1.50000000E+00  8.00000000E-01  8.00000000E-01
  1.50000000E+00  8.00000000E-01  8.00000000E-01  1.50000000E+00  8.00000000E-01
  8.00000000E-01  1.50000000E+00  8.00000000E-01  8.00000000E-01  1.50000000E+00
  8.00000000E-01  8.00000000E-01  1.50000000E+00  8.00000000E-01  8.00000000E-01
  1.50000000E+00  8.00000000E-01  8.00000000E-01  1.50000000E+00  8.00000000E-01
  8.00000000E-01  1.50000000E+00  8.00000000E-01  8.00000000E-01  1.50000000E+00
  8.00000000E-01  8.00000000E-01  1.50000000E+00  8.00000000E-01  8.00000000E-01
  1.50000000E+00  8.00000000E-01  8.00000000E-01  1.50000000E+00  8.00000000E-01
  8.00000000E-01  1.50000000E+00  8.00000000E-01  8.00000000E-01  1.50000000E+00
  8.00000000E-01  8.00000000E-01  1.50000000E+00  8.00000000E-01  8.00000000E-01
  1.50000000E+00  8.00000000E-01  8.00000000E-01  1.50000000E+00  8.00000000E-01
  8.00000000E-01  1.50000000E+00  8.00000000E-01  8.00000000E-01  1.50000000E+00
  8.00000000E-01  8.00000000E-01  1.50000000E+00  8.00000000E-01  8.00000000E-01
  1.50000000E+00  8.00000000E-01  8.00000000E-01  1.50000000E+00  8.00000000E-01
  8.00000000E-01  1.50000000E+00  8.00000000E-01  8.00000000E-01  1.50000000E+00
  8.00000000E-01  8.00000000E-01  1.50000000E+00  8.00000000E-01  8.00000000E-01
  1.50000000E+00  8.00000000E-01  8.00000000E-01  1.50000000E+00  8.00000000E-01
  8.00000000E-01  1.50000000E+00  8.00000000E-01  8.00000000E-01  1.50000000E+00
  8.00000000E-01  8.00000000E-01  1.50000000E+00  8.00000000E-01  8.00000000E-01
  1.50000000E+00  8.00000000E-01  8.00000000E-01  1.50000000E+00  8.00000000E-01
  8.00000000E-01  1.50000000E+00  8.00000000E-01  8.00000000E-01  1.50000000E+00
  8.00000000E-01  8.00000000E-01  1.50000000E+00  8.00000000E-01  8.00000000E-01
  1.50000000E+00  8.00000000E-01  8.00000000E-01  1.50000000E+00  8.00000000E-01
  8.00000000E-01  1.50000000E+00  8.00000000E-01  8.00000000E-01  1.50000000E+00
  8.00000000E-01  8.00000000E-01  1.50000000E+00  8.00000000E-01  8.00000000E-01
  1.50000000E+00  8.00000000E-01  8.00000000E-01  1.50000000E+00  8.00000000E-01
  8.00000000E-01  1.50000000E+00  8.00000000E-01  8.00000000E-01  1.50000000E+00
  8.00000000E-01  8.00000000E-01  1.50000000E+00  8.00000000E-01  8.00000000E-01
  1.50000000E+00  8.00000000E-01  8.00000000E-01  1.50000000E+00  8.00000000E-01
  8.00000000E-01  1.50000000E+00  8.00000000E-01  8.00000000E-01  1.50000000E+00
  8.00000000E-01  8.00000000E-01  1.50000000E+00  8.00000000E-01  8.00000000E-01
  1.50000000E+00  8.00000000E-01  8.00000000E-01  1.50000000E+00  8.00000000E-01
  8.00000000E-01  1.50000000E+00  8.00000000E-01  8.00000000E-01  1.50000000E+00
  8.00000000E-01  8.00000000E-01  1.50000000E+00  8.00000000E-01  8.00000000E-01
  1.50000000E+00  8.00000000E-01  8.00000000E-01  1.50000000E+00  8.00000000E-01
  8.00000000E-01  1.50000000E+00  8.00000000E-01  8.00000000E-01  1.50000000E+00
  8.00000000E-01  8.00000000E-01  1.50000000E+00  8.00000000E-01  8.00000000E-01
  1.50000000E+00  8.00000000E-01  8.00000000E-01  1.50000000E+00  8.00000000E-01
  8.00000000E-01  1.50000000E+00  8.00000000E-01  8.00000000E-01  1.50000000E+00
  8.00000000E-01  8.00000000E-01  1.50000000E+00  8.00000000E-01  8.00000000E-01
  1.50000000E+00  8.00000000E-01  8.00000000E-01  1.50000000E+00  8.00000000E-01
  8.00000000E-01  1.50000000E+00  8.00000000E-01  8.00000000E-01  1.50000000E+00
  8.00000000E-01  8.00000000E-01  1.50000000E+00  8.00000000E-01  8.00000000E-01
  1.50000000E+00  8.00000000E-01  8.00000000E-01  1.50000000E+00  8.00000000E-01
  8.00000000E-01  1.50000000E+00  8.00000000E-01  8.00000000E-01  1.50000000E+00
  8.00000000E-01  8.00000000E-01  1.50000000E+00  8.00000000E-01  8.00000000E-01
  1.50000000E+00  8.00000000E-01  8.00000000E-01  1.50000000E+00  8.00000000E-01
  8.00000000E-01  1.50000000E+00  8.00000000E-01  8.00000000E-01  1.50000000E+00
  8.00000000E-01  8.00000000E-01  1.50000000E+00  8.00000000E-01  8.00000000E-01
  1.50000000E+00  8.00000000E-01  8.00000000E-01  1.50000000E+00  8.00000000E-01
  8.00000000E-01  1.50000000E+00  8.00000000E-01  8.00000000E-01  1.50000000E+00
  8.00000000E-01  8.00000000E-01  1.50000000E+00  8.00000000E-01  8.00000000E-01
  1.50000000E+00  8.00000000E-01  8.00000000E-01  1.50000000E+00  8.00000000E-01
  8.00000000E-01  1.50000000E+00  8.00000000E-01  8.00000000E-01  1.50000000E+00
  8.00000000E-01  8.00000000E-01  1.50000000E+00  8.00000000E-01  8.00000000E-01
  1.50000000E+00  8.00000000E-01  8.00000000E-01  1.50000000E+00  8.00000000E-01
  8.00000000E-01  1.50000000E+00  8.00000000E-01  8.00000000E-01  1.50000000E+00
  8.00000000E-01  8.00000000E-01  1.50000000E+00  8.00000000E-01  8.00000000E-01
  1.50000000E+00  8.00000000E-01  8.00000000E-01  1.50000000E+00  8.00000000E-01
  8.00000000E-01  1.50000000E+00  8.00000000E-01  8.00000000E-01  1.50000000E+00
  8.00000000E-01  8.00000000E-01  1.50000000E+00  8.00000000E-01  8.00000000E-01
  1.50000000E+00  8.00000000E-01  8.00000000E-01  1.50000000E+00  8.00000000E-01
  8.00000000E-01  1.50000000E+00  8.00000000E-01  8.00000000E-01  1.50000000E+00
  8.00000000E-01  8.00000000E-01  1.50000000E+00  8.00000000E-01  8.00000000E-01
  1.50000000E+00  8.00000000E-01  8.00000000E-01  1.50000000E+00  8.00000000E-01
  8.00000000E-01  1.50000000E+00  8.00000000E-01  8.00000000E-01  1.50000000E+00
  8.00000000E-01  8.00000000E-01  1.50000000E+00  8.00000000E-01  8.00000000E-01
  1.50000000E+00  8.00000000E-01  8.00000000E-01  1.50000000E+00  8.00000000E-01
  8.00000000E-01  1.50000000E+00  8.00000000E-01  8.00000000E-01  1.50000000E+00
  8.00000000E-01  8.00000000E-01  1.50000000E+00  8.00000000E-01  8.00000000E-01
  1.50000000E+00  8.00000000E-01  8.00000000E-01  1.50000000E+00  8.00000000E-01
  8.00000000E-01  1.50000000E+00  8.00000000E-01  8.00000000E-01  1.50000000E+00
  8.00000000E-01  8.00000000E-01  1.50000000E+00  8.00000000E-01  8.00000000E-01
  1.50000000E+00  8.00000000E-01  8.00000000E-01  1.50000000E+00  8.00000000E-01
  8.00000000E-01  1.50000000E+00  8.00000000E-01  8.00000000E-01  1.50000000E+00
  8.00000000E-01  8.00000000E-01  1.50000000E+00  8.00000000E-01  8.00000000E-01
  1.50000000E+00  8.00000000E-01  8.00000000E-01  1.50000000E+00  8.00000000E-01
  8.00000000E-01  1.50000000E+00  8.00000000E-01  8.00000000E-01  1.50000000E+00
  8.00000000E-01  8.00000000E-01  1.50000000E+00  8.00000000E-01  8.00000000E-01
  1.50000000E+00  8.00000000E-01  8.00000000E-01  1.50000000E+00  8.00000000E-01
  8.00000000E-01  1.50000000E+00  8.00000000E-01  8.00000000E-01  1.50000000E+00
  8.00000000E-01  8.00000000E-01  1.50000000E+00  8.00000000E-01  8.00000000E-01
  1.50000000E+00  8.00000000E-01  8.00000000E-01  1.50000000E+00  8.00000000E-01
  8.00000000E-01  1.50000000E+00  8.00000000E-01  8.00000000E-01  1.50000000E+00
  8.00000000E-01  8.00000000E-01  1.50000000E+00  8.00000000E-01  8.00000000E-01
  1.50000000E+00  8.00000000E-01  8.00000000E-01  1.50000000E+00  8.00000000E-01
  8.00000000E-01  1.50000000E+00  8.00000000E-01  8.00000000E-01  1.50000000E+00
  8.00000000E-01  8.00000000E-01  1.50000000E+00  8.00000000E-01  8.00000000E-01
  1.50000000E+00  8.00000000E-01  8.00000000E-01  1.50000000E+00  8.00000000E-01
  8.00000000E-01  1.50000000E+00  8.00000000E-01  8.00000000E-01  1.50000000E+00
  8.00000000E-01  8.00000000E-01  1.50000000E+00  8.00000000E-01  8.00000000E-01
  1.50000000E+00  8.00000000E-01  8.00000000E-01  1.50000000E+00  8.00000000E-01
  8.00000000E-01  1.50000000E+00  8.00000000E-01  8.00000000E-01  1.50000000E+00
  8.00000000E-01  8.00000000E-01  1.50000000E+00  8.00000000E-01  8.00000000E-01
  1.50000000E+00  8.00000000E-01  8.00000000E-01  1.50000000E+00  8.00000000E-01
  8.00000000E-01  1.50000000E+00  8.00000000E-01  8.00000000E-01  1.50000000E+00
  8.00000000E-01  8.00000000E-01  1.50000000E+00  8.00000000E-01  8.00000000E-01
  1.50000000E+00  8.00000000E-01  8.00000000E-01  1.50000000E+00  8.00000000E-01
  8.00000000E-01  1.50000000E+00  8.00000000E-01  8.00000000E-01  1.50000000E+00
  8.00000000E-01  8.00000000E-01  1.50000000E+00  8.00000000E-01  8.00000000E-01
  1.50000000E+00  8.00000000E-01  8.00000000E-01  1.50000000E+00  8.00000000E-01
  8.00000000E-01  1.50000000E+00  8.00000000E-01  8.00000000E-01  1.50000000E+00
  8.00000000E-01  8.00000000E-01  1.50000000E+00  8.00000000E-01  8.00000000E-01
  1.50000000E+00  8.00000000E-01  8.00000000E-01  1.50000000E+00  8.00000000E-01
  8.00000000E-01  1.50000000E+00  8.00000000E-01  8.00000000E-01  1.50000000E+00
  8.00000000E-01  8.00000000E-01  1.50000000E+00  8.00000000E-01  8.00000000E-01
  1.50000000E+00  8.00000000E-01  8.00000000E-01  1.50000000E+00  8.00000000E-01
  8.00000000E-01  1.50000000E+00  8.00000000E-01  8.00000000E-01  1.50000000E+00
  8.00000000E-01  8.00000000E-01  1.50000000E+00  8.00000000E-01  8.00000000E-01
  1.50000000E+00  8.00000000E-01  8.00000000E-01  1.50000000E+00  8.00000000E-01
  8.00000000E-01  1.50000000E+00  8.00000000E-01  8.00000000E-01  1.50000000E+00
  8.00000000E-01  8.00000000E-01  1.50000000E+00  8.00000000E-01  8.00000000E-01
  1.50000000E+00  8.00000000E-01  8.00000000E-01  1.50000000E+00  8.00000000E-01
  8.00000000E-01  1.50000000E+00  8.00000000E-01  8.00000000E-01  1.50000000E+00
  8.00000000E-01  8.00000000E-01  1.50000000E+00  8.00000000E-01  8.00000000E-01
  1.50000000E+00  8.00000000E-01  8.00000000E-01  1.50000000E+00  8.00000000E-01
  8.00000000E-01  1.50000000E+00  8.00000000E-01  8.00000000E-01  1.50000000E+00
  8.00000000E-01  8.00000000E-01  1.50000000E+00  8.00000000E-01  8.00000000E-01
  1.50000000E+00  8.00000000E-01  8.00000000E-01  1.50000000E+00  8.00000000E-01
  8.00000000E-01  1.50000000E+00  8.00000000E-01  8.00000000E-01  1.50000000E+00
  8.00000000E-01  8.00000000E-01  1.50000000E+00  8.00000000E-01  8.00000000E-01
  1.50000000E+00  8.00000000E-01  8.00000000E-01  1.50000000E+00  8.00000000E-01
  8.00000000E-01  1.50000000E+00  8.00000000E-01  8.00000000E-01  1.50000000E+00
  8.00000000E-01  8.00000000E-01  1.50000000E+00  8.00000000E-01  8.00000000E-01
  1.50000000E+00  8.00000000E-01  8.00000000E-01  1.50000000E+00  8.00000000E-01
  8.00000000E-01  1.50000000E+00  8.00000000E-01  8.00000000E-01  1.50000000E+00
  8.00000000E-01  8.00000000E-01  1.50000000E+00  8.00000000E-01  8.00000000E-01
  1.50000000E+00  8.00000000E-01  8.00000000E-01  1.50000000E+00  8.00000000E-01
  8.00000000E-01  1.50000000E+00  8.00000000E-01  8.00000000E-01  1.50000000E+00
  8.00000000E-01  8.00000000E-01  1.50000000E+00  8.00000000E-01  8.00000000E-01
  1.50000000E+00  8.00000000E-01  8.00000000E-01  1.50000000E+00  8.00000000E-01
  8.00000000E-01  1.50000000E+00  8.00000000E-01  8.00000000E-01  1.50000000E+00
  8.00000000E-01  8.00000000E-01  1.50000000E+00  8.00000000E-01  8.00000000E-01
  1.50000000E+00  8.00000000E-01  8.00000000E-01  1.50000000E+00  8.00000000E-01
  8.00000000E-01  1.50000000E+00  8.00000000E-01  8.00000000E-01  1.50000000E+00
  8.00000000E-01  8.00000000E-01  1.50000000E+00  8.00000000E-01  8.00000000E-01
  1.50000000E+00  8.00000000E-01  8.00000000E-01  1.50000000E+00  8.00000000E-01
  8.00000000E-01  1.50000000E+00  8.00000000E-01  8.00000000E-01  1.50000000E+00
  8.00000000E-01  8.00000000E-01  1.50000000E+00  8.00000000E-01  8.00000000E-01
  1.50000000E+00  8.00000000E-01  8.00000000E-01  1.50000000E+00  8.00000000E-01
  8.00000000E-01  1.50000000E+00  8.00000000E-01  8.00000000E-01  1.50000000E+00
  8.00000000E-01  8.00000000E-01  1.50000000E+00  8.00000000E-01  8.00000000E-01
  1.50000000E+00  8.00000000E-01  8.00000000E-01  1.50000000E+00  8.00000000E-01
  8.00000000E-01  1.50000000E+00  8.00000000E-01  8.00000000E-01  1.50000000E+00
  8.00000000E-01  8.00000000E-01  1.50000000E+00  8.00000000E-01  8.00000000E-01
  1.50000000E+00  8.00000000E-01  8.00000000E-01  1.50000000E+00  8.00000000E-01
  8.00000000E-01  1.50000000E+00  8.00000000E-01  8.00000000E-01  1.50000000E+00
  8.00000000E-01  8.00000000E-01  1.50000000E+00  8.00000000E-01  8.00000000E-01
  1.50000000E+00  8.00000000E-01  8.00000000E-01  1.50000000E+00  8.00000000E-01
  8.00000000E-01  1.50000000E+00  8.00000000E-01  8.00000000E-01  1.50000000E+00
  8.00000000E-01  8.00000000E-01  1.50000000E+00  8.00000000E-01  8.00000000E-01
  1.50000000E+00  8.00000000E-01  8.00000000E-01  1.50000000E+00  8.00000000E-01
  8.00000000E-01  1.50000000E+00  8.00000000E-01  8.00000000E-01  1.50000000E+00
  8.00000000E-01  8.00000000E-01  1.50000000E+00  8.00000000E-01  8.00000000E-01
  1.50000000E+00  8.00000000E-01  8.00000000E-01  1.50000000E+00  8.00000000E-01
  8.00000000E-01  1.50000000E+00  8.00000000E-01  8.00000000E-01  1.50000000E+00
  8.00000000E-01  8.00000000E-01  1.50000000E+00  8.00000000E-01  8.00000000E-01
  1.50000000E+00  8.00000000E-01  8.00000000E-01  1.50000000E+00  8.00000000E-01
  8.00000000E-01  1.50000000E+00  8.00000000E-01  8.00000000E-01  1.50000000E+00
  8.00000000E-01  8.00000000E-01  1.50000000E+00  8.00000000E-01  8.00000000E-01
  1.50000000E+00  8.00000000E-01  8.00000000E-01  1.50000000E+00  8.00000000E-01
  8.00000000E-01  1.50000000E+00  8.00000000E-01  8.00000000E-01  1.50000000E+00
  8.00000000E-01  8.00000000E-01  1.50000000E+00  8.00000000E-01  8.00000000E-01
  1.50000000E+00  8.00000000E-01  8.00000000E-01  1.50000000E+00  8.00000000E-01
  8.00000000E-01  1.50000000E+00  8.00000000E-01  8.00000000E-01  1.50000000E+00
  8.00000000E-01  8.00000000E-01  1.50000000E+00  8.00000000E-01  8.00000000E-01
  1.50000000E+00  8.00000000E-01  8.00000000E-01  1.50000000E+00  8.00000000E-01
  8.00000000E-01  1.50000000E+00  8.00000000E-01  8.00000000E-01  1.50000000E+00
  8.00000000E-01  8.00000000E-01  1.50000000E+00  8.00000000E-01  8.00000000E-01
  1.50000000E+00  8.00000000E-01  8.00000000E-01  1.50000000E+00  8.00000000E-01
  8.00000000E-01  1.50000000E+00  8.00000000E-01  8.00000000E-01  1.50000000E+00
  8.00000000E-01  8.00000000E-01  1.50000000E+00  8.00000000E-01  8.00000000E-01
  1.50000000E+00  8.00000000E-01  8.00000000E-01  1.50000000E+00  8.00000000E-01
  8.00000000E-01  1.50000000E+00  8.00000000E-01  8.00000000E-01  1.50000000E+00
  8.00000000E-01  8.00000000E-01  1.50000000E+00  8.00000000E-01  8.00000000E-01
  1.50000000E+00  8.00000000E-01  8.00000000E-01  1.50000000E+00  8.00000000E-01
  8.00000000E-01  1.50000000E+00  8.00000000E-01  8.00000000E-01  1.50000000E+00
  8.00000000E-01  8.00000000E-01  1.50000000E+00  8.00000000E-01  8.00000000E-01
  1.50000000E+00  8.00000000E-01  8.00000000E-01  1.50000000E+00  8.00000000E-01
  8.00000000E-01  1.50000000E+00  8.00000000E-01  8.00000000E-01  1.50000000E+00
  8.00000000E-01  8.00000000E-01  1.50000000E+00  8.00000000E-01  8.00000000E-01
  1.50000000E+00  8.00000000E-01  8.00000000E-01  1.50000000E+00  8.00000000E-01
  8.00000000E-01  1.50000000E+00  8.00000000E-01  8.00000000E-01  1.50000000E+00
  8.00000000E-01  8.00000000E-01  1.50000000E+00  8.00000000E-01  8.00000000E-01
  1.50000000E+00  8.00000000E-01  8.00000000E-01  1.50000000E+00  8.00000000E-01
  8.00000000E-01  1.50000000E+00  8.00000000E-01  8.00000000E-01  1.50000000E+00
  8.00000000E-01  8.00000000E-01  1.50000000E+00  8.00000000E-01  8.00000000E-01
  1.50000000E+00  8.00000000E-01  8.00000000E-01  1.50000000E+00  8.00000000E-01
  8.00000000E-01  1.50000000E+00  8.00000000E-01  8.00000000E-01  1.50000000E+00
  8.00000000E-01  8.00000000E-01  1.50000000E+00  8.00000000E-01  8.00000000E-01
  1.50000000E+00  8.00000000E-01  8.00000000E-01  1.50000000E+00  8.00000000E-01
  8.00000000E-01  1.50000000E+00  8.00000000E-01  8.00000000E-01  1.50000000E+00
  8.00000000E-01  8.00000000E-01  1.50000000E+00  8.00000000E-01  8.00000000E-01
  1.50000000E+00  8.00000000E-01  8.00000000E-01  1.50000000E+00  8.00000000E-01
  8.00000000E-01  1.50000000E+00  8.00000000E-01  8.00000000E-01  1.50000000E+00
  8.00000000E-01  8.00000000E-01  1.50000000E+00  8.00000000E-01  8.00000000E-01
  1.50000000E+00  8.00000000E-01  8.00000000E-01  1.50000000E+00  8.00000000E-01
  8.00000000E-01  1.50000000E+00  8.00000000E-01  8.00000000E-01  1.50000000E+00
  8.00000000E-01  8.00000000E-01  1.50000000E+00  8.00000000E-01  8.00000000E-01
  1.50000000E+00  8.00000000E-01  8.00000000E-01  1.50000000E+00  8.00000000E-01
  8.00000000E-01  1.50000000E+00  8.00000000E-01  8.00000000E-01  1.50000000E+00
  8.00000000E-01  8.00000000E-01  1.50000000E+00  8.00000000E-01  8.00000000E-01
  1.50000000E+00  8.00000000E-01  8.00000000E-01  1.50000000E+00  8.00000000E-01
  8.00000000E-01  1.50000000E+00  8.00000000E-01  8.00000000E-01  1.50000000E+00
  8.00000000E-01  8.00000000E-01  1.50000000E+00  8.00000000E-01  8.00000000E-01
  1.50000000E+00  8.00000000E-01  8.00000000E-01  1.50000000E+00  8.00000000E-01
  8.00000000E-01  1.50000000E+00  8.00000000E-01  8.00000000E-01  1.50000000E+00
  8.00000000E-01  8.00000000E-01  1.50000000E+00  8.00000000E-01  8.00000000E-01
  1.50000000E+00  8.00000000E-01  8.00000000E-01  1.50000000E+00  8.00000000E-01
  8.00000000E-01  1.50000000E+00  8.00000000E-01  8.00000000E-01  1.50000000E+00
  8.00000000E-01  8.00000000E-01  1.50000000E+00  8.00000000E-01  8.00000000E-01
  1.50000000E+00  8.00000000E-01  8.00000000E-01  1.50000000E+00  8.00000000E-01
  8.00000000E-01  1.50000000E+00  8.00000000E-01  8.00000000E-01  1.50000000E+00
  8.00000000E-01  8.00000000E-01  1.50000000E+00  8.00000000E-01  8.00000000E-01
  1.50000000E+00  8.00000000E-01  8.00000000E-01  1.50000000E+00  8.00000000E-01
  8.00000000E-01  1.50000000E+00  8.00000000E-01  8.00000000E-01  1.50000000E+00
  8.00000000E-01  8.00000000E-01  1.50000000E+00  8.00000000E-01  8.00000000E-01
  1.50000000E+00  8.00000000E-01  8.00000000E-01  1.50000000E+00  8.00000000E-01
  8.00000000E-01  1.50000000E+00  8.00000000E-01  8.00000000E-01  1.50000000E+00
  8.00000000E-01  8.00000000E-01  1.50000000E+00  8.00000000E-01  8.00000000E-01
  1.50000000E+00  8.00000000E-01  8.00000000E-01  1.50000000E+00  8.00000000E-01
  8.00000000E-01  1.50000000E+00  8.00000000E-01  8.00000000E-01  1.50000000E+00
  8.00000000E-01  8.00000000E-01  1.50000000E+00  8.00000000E-01  8.00000000E-01
  1.50000000E+00  8.00000000E-01  8.00000000E-01  1.50000000E+00  8.00000000E-01
  8.00000000E-01  1.50000000E+00  8.00000000E-01  8.00000000E-01  1.50000000E+00
  8.00000000E-01  8.00000000E-01  1.50000000E+00  8.00000000E-01  8.00000000E-01
  1.50000000E+00  8.00000000E-01  8.00000000E-01  1.50000000E+00  8.00000000E-01
  8.00000000E-01  1.50000000E+00  8.00000000E-01  8.00000000E-01  1.50000000E+00
  8.00000000E-01  8.00000000E-01  1.50000000E+00  8.00000000E-01  8.00000000E-01
  1.50000000E+00  8.00000000E-01  8.00000000E-01  1.50000000E+00  8.00000000E-01
  8.00000000E-01  1.50000000E+00  8.00000000E-01  8.00000000E-01  1.50000000E+00
  8.00000000E-01  8.00000000E-01  1.50000000E+00  8.00000000E-01  8.00000000E-01
  1.50000000E+00  8.00000000E-01  8.00000000E-01  1.50000000E+00  8.00000000E-01
  8.00000000E-01  1.50000000E+00  8.00000000E-01  8.00000000E-01  1.50000000E+00
  8.00000000E-01  8.00000000E-01  1.50000000E+00  8.00000000E-01  8.00000000E-01
  1.50000000E+00  8.00000000E-01  8.00000000E-01  1.50000000E+00  8.00000000E-01
  8.00000000E-01  1.50000000E+00  8.00000000E-01  8.00000000E-01  1.50000000E+00
  8.00000000E-01  8.00000000E-01  1.50000000E+00  8.00000000E-01  8.00000000E-01
  1.50000000E+00  8.00000000E-01  8.00000000E-01  1.50000000E+00  8.00000000E-01
  8.00000000E-01  1.50000000E+00  8.00000000E-01  8.00000000E-01  1.50000000E+00
  8.00000000E-01  8.00000000E-01  1.50000000E+00  8.00000000E-01  8.00000000E-01
  1.50000000E+00  8.00000000E-01  8.00000000E-01  1.50000000E+00  8.00000000E-01
  8.00000000E-01  1.50000000E+00  8.00000000E-01  8.00000000E-01  1.50000000E+00
  8.00000000E-01  8.00000000E-01  1.50000000E+00  8.00000000E-01  8.00000000E-01
  1.50000000E+00  8.00000000E-01  8.00000000E-01  1.50000000E+00  8.00000000E-01
  8.00000000E-01  1.50000000E+00  8.00000000E-01  8.00000000E-01  1.50000000E+00
  8.00000000E-01  8.00000000E-01  1.50000000E+00  8.00000000E-01  8.00000000E-01
  1.50000000E+00  8.00000000E-01  8.00000000E-01  1.50000000E+00  8.00000000E-01
  8.00000000E-01  1.50000000E+00  8.00000000E-01  8.00000000E-01  1.50000000E+00
  8.00000000E-01  8.00000000E-01  1.50000000E+00  8.00000000E-01  8.00000000E-01
  1.50000000E+00  8.00000000E-01  8.00000000E-01  1.50000000E+00  8.00000000E-01
  8.00000000E-01  1.50000000E+00  8.00000000E-01  8.00000000E-01  1.50000000E+00
  8.00000000E-01  8.00000000E-01  1.50000000E+00  8.00000000E-01  8.00000000E-01
  1.50000000E+00  8.00000000E-01  8.00000000E-01  1.50000000E+00  8.00000000E-01
  8.00000000E-01  1.50000000E+00  8.00000000E-01  8.00000000E-01  1.50000000E+00
  8.00000000E-01  8.00000000E-01  1.50000000E+00  8.00000000E-01  8.00000000E-01
  1.50000000E+00  8.00000000E-01  8.00000000E-01  1.50000000E+00  8.00000000E-01
  8.00000000E-01  1.50000000E+00  8.00000000E-01  8.00000000E-01  1.50000000E+00
  8.00000000E-01  8.00000000E-01  1.50000000E+00  8.00000000E-01  8.00000000E-01
  1.50000000E+00  8.00000000E-01  8.00000000E-01  1.50000000E+00  8.00000000E-01
  8.00000000E-01  1.50000000E+00  8.00000000E-01  8.00000000E-01  1.50000000E+00
  8.00000000E-01  8.00000000E-01  1.50000000E+00  8.00000000E-01  8.00000000E-01
  1.50000000E+00  8.00000000E-01  8.00000000E-01  1.50000000E+00  8.00000000E-01
  8.00000000E-01  1.50000000E+00  8.00000000E-01  8.00000000E-01  1.50000000E+00
  8.00000000E-01  8.00000000E-01  1.50000000E+00  8.00000000E-01  8.00000000E-01
  1.50000000E+00  8.00000000E-01  8.00000000E-01  1.50000000E+00  8.00000000E-01
  8.00000000E-01  1.50000000E+00  8.00000000E-01  8.00000000E-01  1.50000000E+00
  8.00000000E-01  8.00000000E-01  1.50000000E+00  8.00000000E-01  8.00000000E-01
  1.50000000E+00  8.00000000E-01  8.00000000E-01  1.50000000E+00  8.00000000E-01
  8.00000000E-01  1.50000000E+00  8.00000000E-01  8.00000000E-01  1.50000000E+00
  8.00000000E-01  8.00000000E-01  1.50000000E+00  8.00000000E-01  8.00000000E-01
  1.50000000E+00  8.00000000E-01  8.00000000E-01  1.50000000E+00  8.00000000E-01
  8.00000000E-01  1.50000000E+00  8.00000000E-01  8.00000000E-01  1.50000000E+00
  8.00000000E-01  8.00000000E-01  1.50000000E+00  8.00000000E-01  8.00000000E-01
  1.50000000E+00  8.00000000E-01  8.00000000E-01  1.50000000E+00  8.00000000E-01
  8.00000000E-01  1.50000000E+00  8.00000000E-01  8.00000000E-01  1.50000000E+00
  8.00000000E-01  8.00000000E-01  1.50000000E+00  8.00000000E-01  8.00000000E-01
  1.50000000E+00  8.00000000E-01  8.00000000E-01  1.50000000E+00  8.00000000E-01
  8.00000000E-01  1.50000000E+00  8.00000000E-01  8.00000000E-01  1.50000000E+00
  8.00000000E-01  8.00000000E-01  1.50000000E+00  8.00000000E-01  8.00000000E-01
  1.50000000E+00  8.00000000E-01  8.00000000E-01  1.50000000E+00  8.00000000E-01
  8.00000000E-01  1.50000000E+00  8.00000000E-01  8.00000000E-01  1.50000000E+00
  8.00000000E-01  8.00000000E-01  1.50000000E+00  8.00000000E-01  8.00000000E-01
  1.50000000E+00  8.00000000E-01  8.00000000E-01  1.50000000E+00  8.00000000E-01
  8.00000000E-01  1.50000000E+00  8.00000000E-01  8.00000000E-01  1.50000000E+00
  8.00000000E-01  8.00000000E-01  1.50000000E+00  8.00000000E-01  8.00000000E-01
  1.50000000E+00  8.00000000E-01  8.00000000E-01  1.50000000E+00  8.00000000E-01
  8.00000000E-01  1.50000000E+00  8.00000000E-01  8.00000000E-01  1.50000000E+00
  8.00000000E-01  8.00000000E-01  1.50000000E+00  8.00000000E-01  8.00000000E-01
  1.50000000E+00  8.00000000E-01  8.00000000E-01  1.50000000E+00  8.00000000E-01
  8.00000000E-01  1.50000000E+00  8.00000000E-01  8.00000000E-01  1.50000000E+00
  8.00000000E-01  8.00000000E-01  1.50000000E+00  8.00000000E-01  8.00000000E-01
  1.50000000E+00  8.00000000E-01  8.00000000E-01  1.50000000E+00  8.00000000E-01
  8.00000000E-01  1.50000000E+00  8.00000000E-01  8.00000000E-01  1.50000000E+00
  8.00000000E-01  8.00000000E-01  1.50000000E+00  8.00000000E-01  8.00000000E-01
  1.50000000E+00  8.00000000E-01  8.00000000E-01  1.50000000E+00  8.00000000E-01
  8.00000000E-01  1.50000000E+00  8.00000000E-01  8.00000000E-01  1.50000000E+00
  8.00000000E-01  8.00000000E-01  1.50000000E+00  8.00000000E-01  8.00000000E-01
  1.50000000E+00  8.00000000E-01  8.00000000E-01  1.50000000E+00  8.00000000E-01
  8.00000000E-01  1.50000000E+00  8.00000000E-01  8.00000000E-01  1.50000000E+00
  8.00000000E-01  8.00000000E-01  1.50000000E+00  8.00000000E-01  8.00000000E-01
  1.50000000E+00  8.00000000E-01  8.00000000E-01  1.50000000E+00  8.00000000E-01
  8.00000000E-01  1.50000000E+00  8.00000000E-01  8.00000000E-01  1.50000000E+00
  8.00000000E-01  8.00000000E-01  1.50000000E+00  8.00000000E-01  8.00000000E-01
  1.50000000E+00  8.00000000E-01  8.00000000E-01  1.50000000E+00  8.00000000E-01
  8.00000000E-01  1.50000000E+00  8.00000000E-01  8.00000000E-01  1.50000000E+00
  8.00000000E-01  8.00000000E-01  1.50000000E+00  8.00000000E-01  8.00000000E-01
  1.50000000E+00  8.00000000E-01  8.00000000E-01  1.50000000E+00  8.00000000E-01
  8.00000000E-01  1.50000000E+00  8.00000000E-01  8.00000000E-01  1.50000000E+00
  8.00000000E-01  8.00000000E-01  1.50000000E+00  8.00000000E-01  8.00000000E-01
  1.50000000E+00  8.00000000E-01  8.00000000E-01  1.50000000E+00  8.00000000E-01
  8.00000000E-01  1.50000000E+00  8.00000000E-01  8.00000000E-01  1.50000000E+00
  8.00000000E-01  8.00000000E-01  1.50000000E+00  8.00000000E-01  8.00000000E-01
  1.50000000E+00  8.00000000E-01  8.00000000E-01  1.50000000E+00  8.00000000E-01
  8.00000000E-01  1.50000000E+00  8.00000000E-01  8.00000000E-01  1.50000000E+00
  8.00000000E-01  8.00000000E-01  1.50000000E+00  8.00000000E-01  8.00000000E-01
  1.50000000E+00  8.00000000E-01  8.00000000E-01  1.50000000E+00  8.00000000E-01
  8.00000000E-01  1.50000000E+00  8.00000000E-01  8.00000000E-01  1.50000000E+00
  8.00000000E-01  8.00000000E-01  1.50000000E+00  8.00000000E-01  8.00000000E-01
  1.50000000E+00  8.00000000E-01  8.00000000E-01  1.50000000E+00  8.00000000E-01
  8.00000000E-01  1.50000000E+00  8.00000000E-01  8.00000000E-01  1.50000000E+00
  8.00000000E-01  8.00000000E-01  1.50000000E+00  8.00000000E-01  8.00000000E-01
  1.50000000E+00  8.00000000E-01  8.00000000E-01  1.50000000E+00  8.00000000E-01
  8.00000000E-01  1.50000000E+00  8.00000000E-01  8.00000000E-01  1.50000000E+00
  8.00000000E-01  8.00000000E-01  1.50000000E+00  8.00000000E-01  8.00000000E-01
  1.50000000E+00  8.00000000E-01  8.00000000E-01  1.50000000E+00  8.00000000E-01
  8.00000000E-01  1.50000000E+00  8.00000000E-01  8.00000000E-01  1.50000000E+00
  8.00000000E-01  8.00000000E-01  1.50000000E+00  8.00000000E-01  8.00000000E-01
  1.50000000E+00  8.00000000E-01  8.00000000E-01  1.50000000E+00  8.00000000E-01
  8.00000000E-01  1.50000000E+00  8.00000000E-01  8.00000000E-01  1.50000000E+00
  8.00000000E-01  8.00000000E-01  1.50000000E+00  8.00000000E-01  8.00000000E-01
  1.50000000E+00  8.00000000E-01  8.00000000E-01  1.50000000E+00  8.00000000E-01
  8.00000000E-01  1.50000000E+00  8.00000000E-01  8.00000000E-01  1.50000000E+00
  8.00000000E-01  8.00000000E-01  1.50000000E+00  8.00000000E-01  8.00000000E-01
  1.50000000E+00  8.00000000E-01  8.00000000E-01  1.50000000E+00  8.00000000E-01
  8.00000000E-01  1.50000000E+00  8.00000000E-01  8.00000000E-01  1.50000000E+00
  8.00000000E-01  8.00000000E-01  1.50000000E+00  8.00000000E-01  8.00000000E-01
  1.50000000E+00  8.00000000E-01  8.00000000E-01  1.50000000E+00  8.00000000E-01
  8.00000000E-01  1.50000000E+00  8.00000000E-01  8.00000000E-01  1.50000000E+00
  8.00000000E-01  8.00000000E-01  1.50000000E+00  8.00000000E-01  8.00000000E-01
  1.50000000E+00  8.00000000E-01  8.00000000E-01  1.50000000E+00  8.00000000E-01
  8.00000000E-01  1.50000000E+00  8.00000000E-01  8.00000000E-01  1.50000000E+00
  8.00000000E-01  8.00000000E-01  1.50000000E+00  8.00000000E-01  8.00000000E-01
  1.50000000E+00  8.00000000E-01  8.00000000E-01  1.50000000E+00  8.00000000E-01
  8.00000000E-01  1.50000000E+00  8.00000000E-01  8.00000000E-01  1.50000000E+00
  8.00000000E-01  8.00000000E-01  1.50000000E+00  8.00000000E-01  8.00000000E-01
  1.50000000E+00  8.00000000E-01  8.00000000E-01  1.50000000E+00  8.00000000E-01
  8.00000000E-01  1.50000000E+00  8.00000000E-01  8.00000000E-01  1.50000000E+00
  8.00000000E-01  8.00000000E-01  1.50000000E+00  8.00000000E-01  8.00000000E-01
  1.50000000E+00  8.00000000E-01  8.00000000E-01  1.50000000E+00  8.00000000E-01
  8.00000000E-01  1.50000000E+00  8.00000000E-01  8.00000000E-01  1.50000000E+00
  8.00000000E-01  8.00000000E-01  1.50000000E+00  8.00000000E-01  8.00000000E-01
  1.50000000E+00  8.00000000E-01  8.00000000E-01  1.50000000E+00  8.00000000E-01
  8.00000000E-01  1.50000000E+00  8.00000000E-01  8.00000000E-01  1.50000000E+00
  8.00000000E-01  8.00000000E-01  1.50000000E+00  8.00000000E-01  8.00000000E-01
  1.50000000E+00  8.00000000E-01  8.00000000E-01  1.50000000E+00  8.00000000E-01
  8.00000000E-01  1.50000000E+00  8.00000000E-01  8.00000000E-01  1.50000000E+00
  8.00000000E-01  8.00000000E-01  1.50000000E+00  8.00000000E-01  8.00000000E-01
  1.50000000E+00  8.00000000E-01  8.00000000E-01  1.50000000E+00  8.00000000E-01
  8.00000000E-01  1.50000000E+00  8.00000000E-01  8.00000000E-01  1.50000000E+00
  8.00000000E-01  8.00000000E-01  1.50000000E+00  8.00000000E-01  8.00000000E-01
  1.50000000E+00  8.00000000E-01  8.00000000E-01  1.50000000E+00  8.00000000E-01
  8.00000000E-01  1.50000000E+00  8.00000000E-01  8.00000000E-01  1.50000000E+00
  8.00000000E-01  8.00000000E-01  1.50000000E+00  8.00000000E-01  8.00000000E-01
  1.50000000E+00  8.00000000E-01  8.00000000E-01  1.50000000E+00  8.00000000E-01
  8.00000000E-01  1.50000000E+00  8.00000000E-01  8.00000000E-01  1.50000000E+00
  8.00000000E-01  8.00000000E-01  1.50000000E+00  8.00000000E-01  8.00000000E-01
  1.50000000E+00  8.00000000E-01  8.00000000E-01  1.50000000E+00  8.00000000E-01
  8.00000000E-01  1.50000000E+00  8.00000000E-01  8.00000000E-01  1.50000000E+00
  8.00000000E-01  8.00000000E-01  1.50000000E+00  8.00000000E-01  8.00000000E-01
  1.50000000E+00  8.00000000E-01  8.00000000E-01  1.50000000E+00  8.00000000E-01
  8.00000000E-01  1.50000000E+00  8.00000000E-01  8.00000000E-01  1.50000000E+00
  8.00000000E-01  8.00000000E-01  1.50000000E+00  8.00000000E-01  8.00000000E-01
  1.50000000E+00  8.00000000E-01  8.00000000E-01  1.50000000E+00  8.00000000E-01
  8.00000000E-01  1.50000000E+00  8.00000000E-01  8.00000000E-01  1.50000000E+00
  8.00000000E-01  8.00000000E-01  1.50000000E+00  8.00000000E-01  8.00000000E-01
  1.50000000E+00  8.00000000E-01  8.00000000E-01  1.50000000E+00  8.00000000E-01
  8.00000000E-01  1.50000000E+00  8.00000000E-01  8.00000000E-01  1.50000000E+00
  8.00000000E-01  8.00000000E-01  1.50000000E+00  8.00000000E-01  8.00000000E-01
  1.50000000E+00  8.00000000E-01  8.00000000E-01  1.50000000E+00  8.00000000E-01
  8.00000000E-01  1.50000000E+00  8.00000000E-01  8.00000000E-01  1.50000000E+00
  8.00000000E-01  8.00000000E-01  1.50000000E+00  8.00000000E-01  8.00000000E-01
  1.50000000E+00  8.00000000E-01  8.00000000E-01  1.50000000E+00  8.00000000E-01
  8.00000000E-01  1.50000000E+00  8.00000000E-01  8.00000000E-01  1.50000000E+00
  8.00000000E-01  8.00000000E-01  1.50000000E+00  8.00000000E-01  8.00000000E-01
  1.50000000E+00  8.00000000E-01  8.00000000E-01  1.50000000E+00  8.00000000E-01
  8.00000000E-01  1.50000000E+00  8.00000000E-01  8.00000000E-01  1.50000000E+00
  8.00000000E-01  8.00000000E-01  1.50000000E+00  8.00000000E-01  8.00000000E-01
  1.50000000E+00  8.00000000E-01  8.00000000E-01  1.50000000E+00  8.00000000E-01
  8.00000000E-01  1.50000000E+00  8.00000000E-01  8.00000000E-01  1.50000000E+00
  8.00000000E-01  8.00000000E-01  1.50000000E+00  8.00000000E-01  8.00000000E-01
  1.50000000E+00  8.00000000E-01  8.00000000E-01  1.50000000E+00  8.00000000E-01
  8.00000000E-01  1.50000000E+00  8.00000000E-01  8.00000000E-01  1.50000000E+00
  8.00000000E-01  8.00000000E-01  1.50000000E+00  8.00000000E-01  8.00000000E-01
  1.50000000E+00  8.00000000E-01  8.00000000E-01  1.50000000E+00  8.00000000E-01
  8.00000000E-01  1.50000000E+00  8.00000000E-01  8.00000000E-01  1.50000000E+00
  8.00000000E-01  8.00000000E-01  1.50000000E+00  8.00000000E-01  8.00000000E-01
  1.50000000E+00  8.00000000E-01  8.00000000E-01  1.50000000E+00  8.00000000E-01
  8.00000000E-01  1.50000000E+00  8.00000000E-01  8.00000000E-01  1.50000000E+00
  8.00000000E-01  8.00000000E-01  1.50000000E+00  8.00000000E-01  8.00000000E-01
  1.50000000E+00  8.00000000E-01  8.00000000E-01  1.50000000E+00  8.00000000E-01
  8.00000000E-01  1.50000000E+00  8.00000000E-01  8.00000000E-01  1.50000000E+00
  8.00000000E-01  8.00000000E-01  1.50000000E+00  8.00000000E-01  8.00000000E-01
  1.50000000E+00  8.00000000E-01  8.00000000E-01  1.50000000E+00  8.00000000E-01
  8.00000000E-01  1.50000000E+00  8.00000000E-01  8.00000000E-01  1.50000000E+00
  8.00000000E-01  8.00000000E-01  1.50000000E+00  8.00000000E-01  8.00000000E-01
  1.50000000E+00  8.00000000E-01  8.00000000E-01  1.50000000E+00  8.00000000E-01
  8.00000000E-01  1.50000000E+00  8.00000000E-01  8.00000000E-01  1.50000000E+00
  8.00000000E-01  8.00000000E-01  1.50000000E+00  8.00000000E-01  8.00000000E-01
  1.50000000E+00  8.00000000E-01  8.00000000E-01  1.50000000E+00  8.00000000E-01
  8.00000000E-01  1.50000000E+00  8.00000000E-01  8.00000000E-01  1.50000000E+00
  8.00000000E-01  8.00000000E-01  1.50000000E+00  8.00000000E-01  8.00000000E-01
  1.50000000E+00  8.00000000E-01  8.00000000E-01  1.50000000E+00  8.00000000E-01
  8.00000000E-01  1.50000000E+00  8.00000000E-01  8.00000000E-01  1.50000000E+00
  8.00000000E-01  8.00000000E-01  1.50000000E+00  8.00000000E-01  8.00000000E-01
  1.50000000E+00  8.00000000E-01  8.00000000E-01  1.50000000E+00  8.00000000E-01
  8.00000000E-01  1.50000000E+00  8.00000000E-01  8.00000000E-01  1.50000000E+00
  8.00000000E-01  8.00000000E-01  1.50000000E+00  8.00000000E-01  8.00000000E-01
  1.50000000E+00  8.00000000E-01  8.00000000E-01  1.50000000E+00  8.00000000E-01
  8.00000000E-01  1.50000000E+00  8.00000000E-01  8.00000000E-01  1.50000000E+00
  8.00000000E-01  8.00000000E-01  1.50000000E+00  8.00000000E-01  8.00000000E-01
  1.50000000E+00  8.00000000E-01  8.00000000E-01  1.50000000E+00  8.00000000E-01
  8.00000000E-01  1.50000000E+00  8.00000000E-01  8.00000000E-01  1.50000000E+00
  8.00000000E-01  8.00000000E-01  1.50000000E+00  8.00000000E-01  8.00000000E-01
  1.50000000E+00  8.00000000E-01  8.00000000E-01  1.50000000E+00  8.00000000E-01
  8.00000000E-01  1.50000000E+00  8.00000000E-01  8.00000000E-01  1.50000000E+00
  8.00000000E-01  8.00000000E-01  1.50000000E+00  8.00000000E-01  8.00000000E-01
  1.50000000E+00  8.00000000E-01  8.00000000E-01  1.50000000E+00  8.00000000E-01
  8.00000000E-01  1.50000000E+00  8.00000000E-01  8.00000000E-01  1.50000000E+00
  8.00000000E-01  8.00000000E-01  1.50000000E+00  8.00000000E-01  8.00000000E-01
  1.50000000E+00  8.00000000E-01  8.00000000E-01  1.50000000E+00  8.00000000E-01
  8.00000000E-01  1.50000000E+00  8.00000000E-01  8.00000000E-01  1.50000000E+00
  8.00000000E-01  8.00000000E-01  1.50000000E+00  8.00000000E-01  8.00000000E-01
  1.50000000E+00  8.00000000E-01  8.00000000E-01  1.50000000E+00  8.00000000E-01
  8.00000000E-01  1.50000000E+00  8.00000000E-01  8.00000000E-01  1.50000000E+00
  8.00000000E-01  8.00000000E-01  1.50000000E+00  8.00000000E-01  8.00000000E-01
  1.50000000E+00  8.00000000E-01  8.00000000E-01  1.50000000E+00  8.00000000E-01
  8.00000000E-01  1.50000000E+00  8.00000000E-01  8.00000000E-01  1.50000000E+00
  8.00000000E-01  8.00000000E-01  1.50000000E+00  8.00000000E-01  8.00000000E-01
  1.50000000E+00  8.00000000E-01  8.00000000E-01  1.50000000E+00  8.00000000E-01
  8.00000000E-01  1.50000000E+00  8.00000000E-01  8.00000000E-01  1.50000000E+00
  8.00000000E-01  8.00000000E-01  1.50000000E+00  8.00000000E-01  8.00000000E-01
  1.50000000E+00  8.00000000E-01  8.00000000E-01  1.50000000E+00  8.00000000E-01
  8.00000000E-01  1.50000000E+00  8.00000000E-01  8.00000000E-01  1.50000000E+00
  8.00000000E-01  8.00000000E-01  1.50000000E+00  8.00000000E-01  8.00000000E-01
  1.50000000E+00  8.00000000E-01  8.00000000E-01  1.50000000E+00  8.00000000E-01
  8.00000000E-01  1.50000000E+00  8.00000000E-01  8.00000000E-01  1.50000000E+00
  8.00000000E-01  8.00000000E-01  1.50000000E+00  8.00000000E-01  8.00000000E-01
  1.50000000E+00  8.00000000E-01  8.00000000E-01  1.50000000E+00  8.00000000E-01
  8.00000000E-01  1.50000000E+00  8.00000000E-01  8.00000000E-01  1.50000000E+00
  8.00000000E-01  8.00000000E-01  1.50000000E+00  8.00000000E-01  8.00000000E-01
  1.50000000E+00  8.00000000E-01  8.00000000E-01  1.50000000E+00  8.00000000E-01
  8.00000000E-01  1.50000000E+00  8.00000000E-01  8.00000000E-01  1.50000000E+00
  8.00000000E-01  8.00000000E-01  1.50000000E+00  8.00000000E-01  8.00000000E-01
  1.50000000E+00  8.00000000E-01  8.00000000E-01  1.50000000E+00  8.00000000E-01
  8.00000000E-01  1.50000000E+00  8.00000000E-01  8.00000000E-01  1.50000000E+00
  8.00000000E-01  8.00000000E-01  1.50000000E+00  8.00000000E-01  8.00000000E-01
  1.50000000E+00  8.00000000E-01  8.00000000E-01  1.50000000E+00  8.00000000E-01
  8.00000000E-01  1.50000000E+00  8.00000000E-01  8.00000000E-01  1.50000000E+00
  8.00000000E-01  8.00000000E-01  1.50000000E+00  8.00000000E-01  8.00000000E-01
  1.50000000E+00  8.00000000E-01  8.00000000E-01  1.50000000E+00  8.00000000E-01
  8.00000000E-01  1.50000000E+00  8.00000000E-01  8.00000000E-01  1.50000000E+00
  8.00000000E-01  8.00000000E-01  1.50000000E+00  8.00000000E-01  8.00000000E-01
  1.50000000E+00  8.00000000E-01  8.00000000E-01  1.50000000E+00  8.00000000E-01
  8.00000000E-01  1.50000000E+00  8.00000000E-01  8.00000000E-01  1.50000000E+00
  8.00000000E-01  8.00000000E-01  1.50000000E+00  8.00000000E-01  8.00000000E-01
  1.50000000E+00  8.00000000E-01  8.00000000E-01  1.50000000E+00  8.00000000E-01
  8.00000000E-01  1.50000000E+00  8.00000000E-01  8.00000000E-01  1.50000000E+00
  8.00000000E-01  8.00000000E-01  1.50000000E+00  8.00000000E-01  8.00000000E-01
  1.50000000E+00  8.00000000E-01  8.00000000E-01  1.50000000E+00  8.00000000E-01
  8.00000000E-01  1.50000000E+00  8.00000000E-01  8.00000000E-01  1.50000000E+00
  8.00000000E-01  8.00000000E-01  1.50000000E+00  8.00000000E-01  8.00000000E-01
  1.50000000E+00  8.00000000E-01  8.00000000E-01  1.50000000E+00  8.00000000E-01
  8.00000000E-01  1.50000000E+00  8.00000000E-01  8.00000000E-01  1.50000000E+00
  8.00000000E-01  8.00000000E-01  1.50000000E+00  8.00000000E-01  8.00000000E-01
  1.50000000E+00  8.00000000E-01  8.00000000E-01  1.50000000E+00  8.00000000E-01
  8.00000000E-01  1.50000000E+00  8.00000000E-01  8.00000000E-01  1.50000000E+00
  8.00000000E-01  8.00000000E-01  1.50000000E+00  8.00000000E-01  8.00000000E-01
  1.50000000E+00  8.00000000E-01  8.00000000E-01  1.50000000E+00  8.00000000E-01
  8.00000000E-01  1.50000000E+00  8.00000000E-01  8.00000000E-01  1.50000000E+00
  8.00000000E-01  8.00000000E-01  1.50000000E+00  8.00000000E-01  8.00000000E-01
  1.50000000E+00  8.00000000E-01  8.00000000E-01  1.50000000E+00  8.00000000E-01
  8.00000000E-01  1.50000000E+00  8.00000000E-01  8.00000000E-01  1.50000000E+00
  8.00000000E-01  8.00000000E-01  1.50000000E+00  8.00000000E-01  8.00000000E-01
  1.50000000E+00  8.00000000E-01  8.00000000E-01  1.50000000E+00  8.00000000E-01
  8.00000000E-01  1.50000000E+00  8.00000000E-01  8.00000000E-01  1.50000000E+00
  8.00000000E-01  8.00000000E-01  1.50000000E+00  8.00000000E-01  8.00000000E-01
  1.50000000E+00  8.00000000E-01  8.00000000E-01  1.50000000E+00  8.00000000E-01
  8.00000000E-01  1.50000000E+00  8.00000000E-01  8.00000000E-01  1.50000000E+00
  8.00000000E-01  8.00000000E-01  1.50000000E+00  8.00000000E-01  8.00000000E-01
  1.50000000E+00  8.00000000E-01  8.00000000E-01  1.50000000E+00  8.00000000E-01
  8.00000000E-01  1.50000000E+00  8.00000000E-01  8.00000000E-01  1.50000000E+00
  8.00000000E-01  8.00000000E-01  1.50000000E+00  8.00000000E-01  8.00000000E-01
  1.50000000E+00  8.00000000E-01  8.00000000E-01  1.50000000E+00  8.00000000E-01
  8.00000000E-01  1.50000000E+00  8.00000000E-01  8.00000000E-01  1.50000000E+00
  8.00000000E-01  8.00000000E-01  1.50000000E+00  8.00000000E-01  8.00000000E-01
  1.50000000E+00  8.00000000E-01  8.00000000E-01  1.50000000E+00  8.00000000E-01
  8.00000000E-01  1.50000000E+00  8.00000000E-01  8.00000000E-01  1.50000000E+00
  8.00000000E-01  8.00000000E-01  1.50000000E+00  8.00000000E-01  8.00000000E-01
  1.50000000E+00  8.00000000E-01  8.00000000E-01  1.50000000E+00  8.00000000E-01
  8.00000000E-01  1.50000000E+00  8.00000000E-01  8.00000000E-01  1.50000000E+00
  8.00000000E-01  8.00000000E-01  1.50000000E+00  8.00000000E-01  8.00000000E-01
  1.50000000E+00  8.00000000E-01  8.00000000E-01  1.50000000E+00  8.00000000E-01
  8.00000000E-01  1.50000000E+00  8.00000000E-01  8.00000000E-01  1.50000000E+00
  8.00000000E-01  8.00000000E-01  1.50000000E+00  8.00000000E-01  8.00000000E-01
  1.50000000E+00  8.00000000E-01  8.00000000E-01  1.50000000E+00  8.00000000E-01
  8.00000000E-01  1.50000000E+00  8.00000000E-01  8.00000000E-01  1.50000000E+00
  8.00000000E-01  8.00000000E-01  1.50000000E+00  8.00000000E-01  8.00000000E-01
  1.50000000E+00  8.00000000E-01  8.00000000E-01  1.50000000E+00  8.00000000E-01
  8.00000000E-01  1.50000000E+00  8.00000000E-01  8.00000000E-01  1.50000000E+00
  8.00000000E-01  8.00000000E-01  1.50000000E+00  8.00000000E-01  8.00000000E-01
  1.50000000E+00  8.00000000E-01  8.00000000E-01  1.50000000E+00  8.00000000E-01
  8.00000000E-01  1.50000000E+00  8.00000000E-01  8.00000000E-01  1.50000000E+00
  8.00000000E-01  8.00000000E-01  1.50000000E+00  8.00000000E-01  8.00000000E-01
  1.50000000E+00  8.00000000E-01  8.00000000E-01  1.50000000E+00  8.00000000E-01
  8.00000000E-01  1.50000000E+00  8.00000000E-01  8.00000000E-01  1.50000000E+00
  8.00000000E-01  8.00000000E-01  1.50000000E+00  8.00000000E-01  8.00000000E-01
  1.50000000E+00  8.00000000E-01  8.00000000E-01  1.50000000E+00  8.00000000E-01
  8.00000000E-01  1.50000000E+00  8.00000000E-01  8.00000000E-01  1.50000000E+00
  8.00000000E-01  8.00000000E-01  1.50000000E+00  8.00000000E-01  8.00000000E-01
  1.50000000E+00  8.00000000E-01  8.00000000E-01  1.50000000E+00  8.00000000E-01
  8.00000000E-01  1.50000000E+00  8.00000000E-01  8.00000000E-01  1.50000000E+00
  8.00000000E-01  8.00000000E-01  1.50000000E+00  8.00000000E-01  8.00000000E-01
  1.50000000E+00  8.00000000E-01  8.00000000E-01  1.50000000E+00  8.00000000E-01
  8.00000000E-01  1.50000000E+00  8.00000000E-01  8.00000000E-01  1.50000000E+00
  8.00000000E-01  8.00000000E-01  1.50000000E+00  8.00000000E-01  8.00000000E-01
  1.50000000E+00  8.00000000E-01  8.00000000E-01  1.50000000E+00  8.00000000E-01
  8.00000000E-01  1.50000000E+00  8.00000000E-01  8.00000000E-01  1.50000000E+00
  8.00000000E-01  8.00000000E-01  1.50000000E+00  8.00000000E-01  8.00000000E-01
  1.50000000E+00  8.00000000E-01  8.00000000E-01  1.50000000E+00  8.00000000E-01
  8.00000000E-01  1.50000000E+00  8.00000000E-01  8.00000000E-01  1.50000000E+00
  8.00000000E-01  8.00000000E-01  1.50000000E+00  8.00000000E-01  8.00000000E-01
  1.50000000E+00  8.00000000E-01  8.00000000E-01  1.50000000E+00  8.00000000E-01
  8.00000000E-01  1.50000000E+00  8.00000000E-01  8.00000000E-01  1.50000000E+00
  8.00000000E-01  8.00000000E-01  1.50000000E+00  8.00000000E-01  8.00000000E-01
  1.50000000E+00  8.00000000E-01  8.00000000E-01  1.50000000E+00  8.00000000E-01
  8.00000000E-01  1.50000000E+00  8.00000000E-01  8.00000000E-01  1.50000000E+00
  8.00000000E-01  8.00000000E-01  1.50000000E+00  8.00000000E-01  8.00000000E-01
  1.50000000E+00  8.00000000E-01  8.00000000E-01  1.50000000E+00  8.00000000E-01
  8.00000000E-01  1.50000000E+00  8.00000000E-01  8.00000000E-01  1.50000000E+00
  8.00000000E-01  8.00000000E-01  1.50000000E+00  8.00000000E-01  8.00000000E-01
  1.50000000E+00  8.00000000E-01  8.00000000E-01  1.50000000E+00  8.00000000E-01
  8.00000000E-01  1.50000000E+00  8.00000000E-01  8.00000000E-01  1.50000000E+00
  8.00000000E-01  8.00000000E-01  1.50000000E+00  8.00000000E-01  8.00000000E-01
  1.50000000E+00  8.00000000E-01  8.00000000E-01  1.50000000E+00  8.00000000E-01
  8.00000000E-01  1.50000000E+00  8.00000000E-01  8.00000000E-01  1.50000000E+00
  8.00000000E-01  8.00000000E-01  1.50000000E+00  8.00000000E-01  8.00000000E-01
  1.50000000E+00  8.00000000E-01  8.00000000E-01  1.50000000E+00  8.00000000E-01
  8.00000000E-01  1.50000000E+00  8.00000000E-01  8.00000000E-01  1.50000000E+00
  8.00000000E-01  8.00000000E-01  1.50000000E+00  8.00000000E-01  8.00000000E-01
  1.50000000E+00  8.00000000E-01  8.00000000E-01  1.50000000E+00  8.00000000E-01
  8.00000000E-01  1.50000000E+00  8.00000000E-01  8.00000000E-01  1.50000000E+00
  8.00000000E-01  8.00000000E-01  1.50000000E+00  8.00000000E-01  8.00000000E-01
  1.50000000E+00  8.00000000E-01  8.00000000E-01  1.50000000E+00  8.00000000E-01
  8.00000000E-01  1.50000000E+00  8.00000000E-01  8.00000000E-01  1.50000000E+00
  8.00000000E-01  8.00000000E-01  1.50000000E+00  8.00000000E-01  8.00000000E-01
  1.50000000E+00  8.00000000E-01  8.00000000E-01  1.50000000E+00  8.00000000E-01
  8.00000000E-01  1.50000000E+00  8.00000000E-01  8.00000000E-01  1.50000000E+00
  8.00000000E-01  8.00000000E-01  1.50000000E+00  8.00000000E-01  8.00000000E-01
  1.50000000E+00  8.00000000E-01  8.00000000E-01  1.50000000E+00  8.00000000E-01
  8.00000000E-01  1.50000000E+00  8.00000000E-01  8.00000000E-01  1.50000000E+00
  8.00000000E-01  8.00000000E-01  1.50000000E+00  8.00000000E-01  8.00000000E-01
  1.50000000E+00  8.00000000E-01  8.00000000E-01  1.50000000E+00  8.00000000E-01
  8.00000000E-01  1.50000000E+00  8.00000000E-01  8.00000000E-01  1.50000000E+00
  8.00000000E-01  8.00000000E-01  1.50000000E+00  8.00000000E-01  8.00000000E-01
  1.50000000E+00  8.00000000E-01  8.00000000E-01  1.50000000E+00  8.00000000E-01
  8.00000000E-01  1.50000000E+00  8.00000000E-01  8.00000000E-01  1.50000000E+00
  8.00000000E-01  8.00000000E-01  1.50000000E+00  8.00000000E-01  8.00000000E-01
  1.50000000E+00  8.00000000E-01  8.00000000E-01  1.50000000E+00  8.00000000E-01
  8.00000000E-01  1.50000000E+00  8.00000000E-01  8.00000000E-01  1.50000000E+00
  8.00000000E-01  8.00000000E-01  1.50000000E+00  8.00000000E-01  8.00000000E-01
  1.50000000E+00  8.00000000E-01  8.00000000E-01  1.50000000E+00  8.00000000E-01
  8.00000000E-01  1.50000000E+00  8.00000000E-01  8.00000000E-01  1.50000000E+00
  8.00000000E-01  8.00000000E-01  1.50000000E+00  8.00000000E-01  8.00000000E-01
  1.50000000E+00  8.00000000E-01  8.00000000E-01  1.50000000E+00  8.00000000E-01
  8.00000000E-01  1.50000000E+00  8.00000000E-01  8.00000000E-01  1.50000000E+00
  8.00000000E-01  8.00000000E-01  1.50000000E+00  8.00000000E-01  8.00000000E-01
  1.50000000E+00  8.00000000E-01  8.00000000E-01  1.50000000E+00  8.00000000E-01
  8.00000000E-01  1.50000000E+00  8.00000000E-01  8.00000000E-01  1.50000000E+00
  8.00000000E-01  8.00000000E-01  1.50000000E+00  8.00000000E-01  8.00000000E-01
  1.50000000E+00  8.00000000E-01  8.00000000E-01  1.50000000E+00  8.00000000E-01
  8.00000000E-01  1.50000000E+00  8.00000000E-01  8.00000000E-01  1.50000000E+00
  8.00000000E-01  8.00000000E-01  1.50000000E+00  8.00000000E-01  8.00000000E-01
  1.50000000E+00  8.00000000E-01  8.00000000E-01  1.50000000E+00  8.00000000E-01
  8.00000000E-01  1.50000000E+00  8.00000000E-01  8.00000000E-01  1.50000000E+00
  8.00000000E-01  8.00000000E-01  1.50000000E+00  8.00000000E-01  8.00000000E-01
  1.50000000E+00  8.00000000E-01  8.00000000E-01  1.50000000E+00  8.00000000E-01
  8.00000000E-01  1.50000000E+00  8.00000000E-01  8.00000000E-01  1.50000000E+00
  8.00000000E-01  8.00000000E-01  1.50000000E+00  8.00000000E-01  8.00000000E-01
  1.50000000E+00  8.00000000E-01  8.00000000E-01  1.50000000E+00  8.00000000E-01
  8.00000000E-01  1.50000000E+00  8.00000000E-01  8.00000000E-01  1.50000000E+00
  8.00000000E-01  8.00000000E-01  1.50000000E+00  8.00000000E-01  8.00000000E-01
  1.50000000E+00  8.00000000E-01  8.00000000E-01  1.50000000E+00  8.00000000E-01
  8.00000000E-01  1.50000000E+00  8.00000000E-01  8.00000000E-01  1.50000000E+00
  8.00000000E-01  8.00000000E-01  1.50000000E+00  8.00000000E-01  8.00000000E-01
  1.50000000E+00  8.00000000E-01  8.00000000E-01  1.50000000E+00  8.00000000E-01
  8.00000000E-01  1.50000000E+00  8.00000000E-01  8.00000000E-01  1.50000000E+00
  8.00000000E-01  8.00000000E-01  1.50000000E+00  8.00000000E-01  8.00000000E-01
  1.50000000E+00  8.00000000E-01  8.00000000E-01  1.50000000E+00  8.00000000E-01
  8.00000000E-01  1.50000000E+00  8.00000000E-01  8.00000000E-01  1.50000000E+00
  8.00000000E-01  8.00000000E-01  1.50000000E+00  8.00000000E-01  8.00000000E-01
  1.50000000E+00  8.00000000E-01  8.00000000E-01  1.50000000E+00  8.00000000E-01
  8.00000000E-01  1.50000000E+00  8.00000000E-01  8.00000000E-01  1.50000000E+00
  8.00000000E-01  8.00000000E-01  1.50000000E+00  8.00000000E-01  8.00000000E-01
  1.50000000E+00  8.00000000E-01  8.00000000E-01  1.50000000E+00  8.00000000E-01
  8.00000000E-01  1.50000000E+00  8.00000000E-01  8.00000000E-01  1.50000000E+00
  8.00000000E-01  8.00000000E-01  1.50000000E+00  8.00000000E-01  8.00000000E-01
  1.50000000E+00  8.00000000E-01  8.00000000E-01  1.50000000E+00  8.00000000E-01
  8.00000000E-01  1.50000000E+00  8.00000000E-01  8.00000000E-01  1.50000000E+00
  8.00000000E-01  8.00000000E-01  1.50000000E+00  8.00000000E-01  8.00000000E-01
  1.50000000E+00  8.00000000E-01  8.00000000E-01  1.50000000E+00  8.00000000E-01
  8.00000000E-01  1.50000000E+00  8.00000000E-01  8.00000000E-01  1.50000000E+00
  8.00000000E-01  8.00000000E-01  1.50000000E+00  8.00000000E-01  8.00000000E-01
  1.50000000E+00  8.00000000E-01  8.00000000E-01  1.50000000E+00  8.00000000E-01
  8.00000000E-01  1.50000000E+00  8.00000000E-01  8.00000000E-01  1.50000000E+00
  8.00000000E-01  8.00000000E-01  1.50000000E+00  8.00000000E-01  8.00000000E-01
  1.50000000E+00  8.00000000E-01  8.00000000E-01  1.50000000E+00  8.00000000E-01
  8.00000000E-01  1.50000000E+00  8.00000000E-01  8.00000000E-01  1.50000000E+00
  8.00000000E-01  8.00000000E-01  1.50000000E+00  8.00000000E-01  8.00000000E-01
  1.50000000E+00  8.00000000E-01  8.00000000E-01  1.50000000E+00  8.00000000E-01
  8.00000000E-01  1.50000000E+00  8.00000000E-01  8.00000000E-01  1.50000000E+00
  8.00000000E-01  8.00000000E-01  1.50000000E+00  8.00000000E-01  8.00000000E-01
  1.50000000E+00  8.00000000E-01  8.00000000E-01  1.50000000E+00  8.00000000E-01
  8.00000000E-01  1.50000000E+00  8.00000000E-01  8.00000000E-01  1.50000000E+00
  8.00000000E-01  8.00000000E-01  1.50000000E+00  8.00000000E-01  8.00000000E-01
  1.50000000E+00  8.00000000E-01  8.00000000E-01  1.50000000E+00  8.00000000E-01
  8.00000000E-01  1.50000000E+00  8.00000000E-01  8.00000000E-01  1.50000000E+00
  8.00000000E-01  8.00000000E-01  1.50000000E+00  8.00000000E-01  8.00000000E-01
  1.50000000E+00  8.00000000E-01  8.00000000E-01  1.50000000E+00  8.00000000E-01
  8.00000000E-01  1.50000000E+00  8.00000000E-01  8.00000000E-01  1.50000000E+00
  8.00000000E-01  8.00000000E-01  1.50000000E+00  8.00000000E-01  8.00000000E-01
  1.50000000E+00  8.00000000E-01  8.00000000E-01  1.50000000E+00  8.00000000E-01
  8.00000000E-01  1.50000000E+00  8.00000000E-01  8.00000000E-01  1.50000000E+00
  8.00000000E-01  8.00000000E-01  1.50000000E+00  8.00000000E-01  8.00000000E-01
  1.50000000E+00  8.00000000E-01  8.00000000E-01  1.50000000E+00  8.00000000E-01
  8.00000000E-01  1.50000000E+00  8.00000000E-01  8.00000000E-01  1.50000000E+00
  8.00000000E-01  8.00000000E-01  1.50000000E+00  8.00000000E-01  8.00000000E-01
  1.50000000E+00  8.00000000E-01  8.00000000E-01  1.50000000E+00  8.00000000E-01
  8.00000000E-01  1.50000000E+00  8.00000000E-01  8.00000000E-01  1.50000000E+00
  8.00000000E-01  8.00000000E-01  1.50000000E+00  8.00000000E-01  8.00000000E-01
  1.50000000E+00  8.00000000E-01  8.00000000E-01  1.50000000E+00  8.00000000E-01
  8.00000000E-01  1.50000000E+00  8.00000000E-01  8.00000000E-01  1.50000000E+00
  8.00000000E-01  8.00000000E-01  1.50000000E+00  8.00000000E-01  8.00000000E-01
  1.50000000E+00  8.00000000E-01  8.00000000E-01  1.50000000E+00  8.00000000E-01
  8.00000000E-01  1.50000000E+00  8.00000000E-01  8.00000000E-01  1.50000000E+00
  8.00000000E-01  8.00000000E-01  1.50000000E+00  8.00000000E-01  8.00000000E-01
  1.50000000E+00  8.00000000E-01  8.00000000E-01  1.50000000E+00  8.00000000E-01
  8.00000000E-01  1.50000000E+00  8.00000000E-01  8.00000000E-01  1.50000000E+00
  8.00000000E-01  8.00000000E-01  1.50000000E+00  8.00000000E-01  8.00000000E-01
  1.50000000E+00  8.00000000E-01  8.00000000E-01  1.50000000E+00  8.00000000E-01
  8.00000000E-01  1.50000000E+00  8.00000000E-01  8.00000000E-01  1.50000000E+00
  8.00000000E-01  8.00000000E-01  1.50000000E+00  8.00000000E-01  8.00000000E-01
  1.50000000E+00  8.00000000E-01  8.00000000E-01  1.50000000E+00  8.00000000E-01
  8.00000000E-01  1.50000000E+00  8.00000000E-01  8.00000000E-01  1.50000000E+00
  8.00000000E-01  8.00000000E-01  1.50000000E+00  8.00000000E-01  8.00000000E-01
  1.50000000E+00  8.00000000E-01  8.00000000E-01  1.50000000E+00  8.00000000E-01
  8.00000000E-01  1.50000000E+00  8.00000000E-01  8.00000000E-01  1.50000000E+00
  8.00000000E-01  8.00000000E-01  1.50000000E+00  8.00000000E-01  8.00000000E-01
  1.50000000E+00  8.00000000E-01  8.00000000E-01  1.50000000E+00  8.00000000E-01
  8.00000000E-01  1.50000000E+00  8.00000000E-01  8.00000000E-01  1.50000000E+00
  8.00000000E-01  8.00000000E-01  1.50000000E+00  8.00000000E-01  8.00000000E-01
  1.50000000E+00  8.00000000E-01  8.00000000E-01  1.50000000E+00  8.00000000E-01
  8.00000000E-01  1.50000000E+00  8.00000000E-01  8.00000000E-01  1.50000000E+00
  8.00000000E-01  8.00000000E-01  1.50000000E+00  8.00000000E-01  8.00000000E-01
  1.50000000E+00  8.00000000E-01  8.00000000E-01  1.50000000E+00  8.00000000E-01
  8.00000000E-01  1.50000000E+00  8.00000000E-01  8.00000000E-01  1.50000000E+00
  8.00000000E-01  8.00000000E-01  1.50000000E+00  8.00000000E-01  8.00000000E-01
  1.50000000E+00  8.00000000E-01  8.00000000E-01  1.50000000E+00  8.00000000E-01
  8.00000000E-01  1.50000000E+00  8.00000000E-01  8.00000000E-01  1.50000000E+00
  8.00000000E-01  8.00000000E-01  1.50000000E+00  8.00000000E-01  8.00000000E-01
  1.50000000E+00  8.00000000E-01  8.00000000E-01  1.50000000E+00  8.00000000E-01
  8.00000000E-01  1.50000000E+00  8.00000000E-01  8.00000000E-01  1.50000000E+00
  8.00000000E-01  8.00000000E-01  1.50000000E+00  8.00000000E-01  8.00000000E-01
  1.50000000E+00  8.00000000E-01  8.00000000E-01  1.50000000E+00  8.00000000E-01
  8.00000000E-01  1.50000000E+00  8.00000000E-01  8.00000000E-01  1.50000000E+00
  8.00000000E-01  8.00000000E-01  1.50000000E+00  8.00000000E-01  8.00000000E-01
  1.50000000E+00  8.00000000E-01  8.00000000E-01  1.50000000E+00  8.00000000E-01
  8.00000000E-01  1.50000000E+00  8.00000000E-01  8.00000000E-01  1.50000000E+00
  8.00000000E-01  8.00000000E-01  1.50000000E+00  8.00000000E-01  8.00000000E-01
  1.50000000E+00  8.00000000E-01  8.00000000E-01  1.50000000E+00  8.00000000E-01
  8.00000000E-01  1.50000000E+00  8.00000000E-01  8.00000000E-01  1.50000000E+00
  8.00000000E-01  8.00000000E-01  1.50000000E+00  8.00000000E-01  8.00000000E-01
  1.50000000E+00  8.00000000E-01  8.00000000E-01  1.50000000E+00  8.00000000E-01
  8.00000000E-01  1.50000000E+00  8.00000000E-01  8.00000000E-01  1.50000000E+00
  8.00000000E-01  8.00000000E-01  1.50000000E+00  8.00000000E-01  8.00000000E-01
  1.50000000E+00  8.00000000E-01  8.00000000E-01  1.50000000E+00  8.00000000E-01
  8.00000000E-01  1.50000000E+00  8.00000000E-01  8.00000000E-01  1.50000000E+00
  8.00000000E-01  8.00000000E-01  1.50000000E+00  8.00000000E-01  8.00000000E-01
  1.50000000E+00  8.00000000E-01  8.00000000E-01  1.50000000E+00  8.00000000E-01
  8.00000000E-01  1.50000000E+00  8.00000000E-01  8.00000000E-01  1.50000000E+00
  8.00000000E-01  8.00000000E-01  1.50000000E+00  8.00000000E-01  8.00000000E-01
  1.50000000E+00  8.00000000E-01  8.00000000E-01  1.50000000E+00  8.00000000E-01
  8.00000000E-01  1.50000000E+00  8.00000000E-01  8.00000000E-01  1.50000000E+00
  8.00000000E-01  8.00000000E-01  1.50000000E+00  8.00000000E-01  8.00000000E-01
  1.50000000E+00  8.00000000E-01  8.00000000E-01  1.50000000E+00  8.00000000E-01
  8.00000000E-01  1.50000000E+00  8.00000000E-01  8.00000000E-01  1.50000000E+00
  8.00000000E-01  8.00000000E-01  1.50000000E+00  8.00000000E-01  8.00000000E-01
  1.50000000E+00  8.00000000E-01  8.00000000E-01  1.50000000E+00  8.00000000E-01
  8.00000000E-01  1.50000000E+00  8.00000000E-01  8.00000000E-01  1.50000000E+00
  8.00000000E-01  8.00000000E-01  1.50000000E+00  8.00000000E-01  8.00000000E-01
  1.50000000E+00  8.00000000E-01  8.00000000E-01  1.50000000E+00  8.00000000E-01
  8.00000000E-01  1.50000000E+00  8.00000000E-01  8.00000000E-01  1.50000000E+00
  8.00000000E-01  8.00000000E-01  1.50000000E+00  8.00000000E-01  8.00000000E-01
  1.50000000E+00  8.00000000E-01  8.00000000E-01  1.50000000E+00  8.00000000E-01
  8.00000000E-01  1.50000000E+00  8.00000000E-01  8.00000000E-01  1.50000000E+00
  8.00000000E-01  8.00000000E-01  1.50000000E+00  8.00000000E-01  8.00000000E-01
  1.50000000E+00  8.00000000E-01  8.00000000E-01  1.50000000E+00  8.00000000E-01
  8.00000000E-01  1.50000000E+00  8.00000000E-01  8.00000000E-01  1.50000000E+00
  8.00000000E-01  8.00000000E-01  1.50000000E+00  8.00000000E-01  8.00000000E-01
  1.50000000E+00  8.00000000E-01  8.00000000E-01  1.50000000E+00  8.00000000E-01
  8.00000000E-01  1.50000000E+00  8.00000000E-01  8.00000000E-01  1.50000000E+00
  8.00000000E-01  8.00000000E-01  1.50000000E+00  8.00000000E-01  8.00000000E-01
  1.50000000E+00  8.00000000E-01  8.00000000E-01  1.50000000E+00  8.00000000E-01
  8.00000000E-01  1.50000000E+00  8.00000000E-01  8.00000000E-01  1.50000000E+00
  8.00000000E-01  8.00000000E-01  1.50000000E+00  8.00000000E-01  8.00000000E-01
  1.50000000E+00  8.00000000E-01  8.00000000E-01  1.50000000E+00  8.00000000E-01
  8.00000000E-01  1.50000000E+00  8.00000000E-01  8.00000000E-01  1.50000000E+00
  8.00000000E-01  8.00000000E-01  1.50000000E+00  8.00000000E-01  8.00000000E-01
  1.50000000E+00  8.00000000E-01  8.00000000E-01  1.50000000E+00  8.00000000E-01
  8.00000000E-01  1.50000000E+00  8.00000000E-01  8.00000000E-01  1.50000000E+00
  8.00000000E-01  8.00000000E-01  1.50000000E+00  8.00000000E-01  8.00000000E-01
  1.50000000E+00  8.00000000E-01  8.00000000E-01  1.50000000E+00  8.00000000E-01
  8.00000000E-01  1.50000000E+00  8.00000000E-01  8.00000000E-01  1.50000000E+00
  8.00000000E-01  8.00000000E-01  1.50000000E+00  8.00000000E-01  8.00000000E-01
  1.50000000E+00  8.00000000E-01  8.00000000E-01  1.50000000E+00  8.00000000E-01
  8.00000000E-01  1.50000000E+00  8.00000000E-01  8.00000000E-01  1.50000000E+00
  8.00000000E-01  8.00000000E-01  1.50000000E+00  8.00000000E-01  8.00000000E-01
  1.50000000E+00  8.00000000E-01  8.00000000E-01  1.50000000E+00  8.00000000E-01
  8.00000000E-01  1.50000000E+00  8.00000000E-01  8.00000000E-01  1.50000000E+00
  8.00000000E-01  8.00000000E-01  1.50000000E+00  8.00000000E-01  8.00000000E-01
  1.50000000E+00  8.00000000E-01  8.00000000E-01  1.50000000E+00  8.00000000E-01
  8.00000000E-01  1.50000000E+00  8.00000000E-01  8.00000000E-01  1.50000000E+00
  8.00000000E-01  8.00000000E-01  1.50000000E+00  8.00000000E-01  8.00000000E-01
  1.50000000E+00  8.00000000E-01  8.00000000E-01  1.50000000E+00  8.00000000E-01
  8.00000000E-01  1.50000000E+00  8.00000000E-01  8.00000000E-01  1.50000000E+00
  8.00000000E-01  8.00000000E-01  1.50000000E+00  8.00000000E-01  8.00000000E-01
  1.50000000E+00  8.00000000E-01  8.00000000E-01  1.50000000E+00  8.00000000E-01
  8.00000000E-01  1.50000000E+00  8.00000000E-01  8.00000000E-01  1.50000000E+00
  8.00000000E-01  8.00000000E-01  1.50000000E+00  8.00000000E-01  8.00000000E-01
  1.50000000E+00  8.00000000E-01  8.00000000E-01  1.50000000E+00  8.00000000E-01
  8.00000000E-01  1.50000000E+00  8.00000000E-01  8.00000000E-01  1.50000000E+00
  8.00000000E-01  8.00000000E-01  1.50000000E+00  8.00000000E-01  8.00000000E-01
  1.50000000E+00  8.00000000E-01  8.00000000E-01  1.50000000E+00  8.00000000E-01
  8.00000000E-01  1.50000000E+00  8.00000000E-01  8.00000000E-01  1.50000000E+00
  8.00000000E-01  8.00000000E-01  1.50000000E+00  8.00000000E-01  8.00000000E-01
  1.50000000E+00  8.00000000E-01  8.00000000E-01  1.50000000E+00  8.00000000E-01
  8.00000000E-01  1.50000000E+00  8.00000000E-01  8.00000000E-01  1.50000000E+00
  8.00000000E-01  8.00000000E-01  1.50000000E+00  8.00000000E-01  8.00000000E-01
  1.50000000E+00  8.00000000E-01  8.00000000E-01  1.50000000E+00  8.00000000E-01
  8.00000000E-01  1.50000000E+00  8.00000000E-01  8.00000000E-01  1.50000000E+00
  8.00000000E-01  8.00000000E-01  1.50000000E+00  8.00000000E-01  8.00000000E-01
  1.50000000E+00  8.00000000E-01  8.00000000E-01  1.50000000E+00  8.00000000E-01
  8.00000000E-01  1.50000000E+00  8.00000000E-01  8.00000000E-01  1.50000000E+00
  8.00000000E-01  8.00000000E-01  1.50000000E+00  8.00000000E-01  8.00000000E-01
  1.50000000E+00  8.00000000E-01  8.00000000E-01  1.50000000E+00  8.00000000E-01
  8.00000000E-01  1.50000000E+00  8.00000000E-01  8.00000000E-01  1.50000000E+00
  8.00000000E-01  8.00000000E-01  1.50000000E+00  8.00000000E-01  8.00000000E-01
  1.50000000E+00  8.00000000E-01  8.00000000E-01  1.50000000E+00  8.00000000E-01
  8.00000000E-01  1.50000000E+00  8.00000000E-01  8.00000000E-01  1.50000000E+00
  8.00000000E-01  8.00000000E-01  1.50000000E+00  8.00000000E-01  8.00000000E-01
  1.50000000E+00  8.00000000E-01  8.00000000E-01  1.50000000E+00  8.00000000E-01
  8.00000000E-01  1.50000000E+00  8.00000000E-01  8.00000000E-01  1.50000000E+00
  8.00000000E-01  8.00000000E-01  1.50000000E+00  8.00000000E-01  8.00000000E-01
  1.50000000E+00  8.00000000E-01  8.00000000E-01  1.50000000E+00  8.00000000E-01
  8.00000000E-01  1.50000000E+00  8.00000000E-01  8.00000000E-01  1.50000000E+00
  8.00000000E-01  8.00000000E-01  1.50000000E+00  8.00000000E-01  8.00000000E-01
  1.50000000E+00  8.00000000E-01  8.00000000E-01  1.50000000E+00  8.00000000E-01
  8.00000000E-01  1.50000000E+00  8.00000000E-01  8.00000000E-01  1.50000000E+00
  8.00000000E-01  8.00000000E-01  1.50000000E+00  8.00000000E-01  8.00000000E-01
  1.50000000E+00  8.00000000E-01  8.00000000E-01  1.50000000E+00  8.00000000E-01
  8.00000000E-01  1.50000000E+00  8.00000000E-01  8.00000000E-01  1.50000000E+00
  8.00000000E-01  8.00000000E-01  1.50000000E+00  8.00000000E-01  8.00000000E-01
  1.50000000E+00  8.00000000E-01  8.00000000E-01  1.50000000E+00  8.00000000E-01
  8.00000000E-01  1.50000000E+00  8.00000000E-01  8.00000000E-01  1.50000000E+00
  8.00000000E-01  8.00000000E-01  1.50000000E+00  8.00000000E-01  8.00000000E-01
  1.50000000E+00  8.00000000E-01  8.00000000E-01  1.50000000E+00  8.00000000E-01
  8.00000000E-01  1.50000000E+00  8.00000000E-01  8.00000000E-01  1.50000000E+00
  8.00000000E-01  8.00000000E-01  1.50000000E+00  8.00000000E-01  8.00000000E-01
  1.50000000E+00  8.00000000E-01  8.00000000E-01  1.50000000E+00  8.00000000E-01
  8.00000000E-01  1.50000000E+00  8.00000000E-01  8.00000000E-01  1.50000000E+00
  8.00000000E-01  8.00000000E-01  1.50000000E+00  8.00000000E-01  8.00000000E-01
  1.50000000E+00  8.00000000E-01  8.00000000E-01  1.50000000E+00  8.00000000E-01
  8.00000000E-01  1.50000000E+00  8.00000000E-01  8.00000000E-01  1.50000000E+00
  8.00000000E-01  8.00000000E-01  1.50000000E+00  8.00000000E-01  8.00000000E-01
  1.50000000E+00  8.00000000E-01  8.00000000E-01  1.50000000E+00  8.00000000E-01
  8.00000000E-01  1.50000000E+00  8.00000000E-01  8.00000000E-01  1.50000000E+00
  8.00000000E-01  8.00000000E-01  1.50000000E+00  8.00000000E-01  8.00000000E-01
  1.50000000E+00  8.00000000E-01  8.00000000E-01  1.50000000E+00  8.00000000E-01
  8.00000000E-01  1.50000000E+00  8.00000000E-01  8.00000000E-01  1.50000000E+00
  8.00000000E-01  8.00000000E-01  1.50000000E+00  8.00000000E-01  8.00000000E-01
  1.50000000E+00  8.00000000E-01  8.00000000E-01  1.50000000E+00  8.00000000E-01
  8.00000000E-01  1.50000000E+00  8.00000000E-01  8.00000000E-01  1.50000000E+00
  8.00000000E-01  8.00000000E-01  1.50000000E+00  8.00000000E-01  8.00000000E-01
  1.50000000E+00  8.00000000E-01  8.00000000E-01  1.50000000E+00  8.00000000E-01
  8.00000000E-01  1.50000000E+00  8.00000000E-01  8.00000000E-01  1.50000000E+00
  8.00000000E-01  8.00000000E-01  1.50000000E+00  8.00000000E-01  8.00000000E-01
  1.50000000E+00  8.00000000E-01  8.00000000E-01  1.50000000E+00  8.00000000E-01
  8.00000000E-01  1.50000000E+00  8.00000000E-01  8.00000000E-01  1.50000000E+00
  8.00000000E-01  8.00000000E-01  1.50000000E+00  8.00000000E-01  8.00000000E-01
  1.50000000E+00  8.00000000E-01  8.00000000E-01  1.50000000E+00  8.00000000E-01
  8.00000000E-01  1.50000000E+00  8.00000000E-01  8.00000000E-01  1.50000000E+00
  8.00000000E-01  8.00000000E-01  1.50000000E+00  8.00000000E-01  8.00000000E-01
  1.50000000E+00  8.00000000E-01  8.00000000E-01  1.50000000E+00  8.00000000E-01
  8.00000000E-01  1.50000000E+00  8.00000000E-01  8.00000000E-01  1.50000000E+00
  8.00000000E-01  8.00000000E-01  1.50000000E+00  8.00000000E-01  8.00000000E-01
  1.50000000E+00  8.00000000E-01  8.00000000E-01  1.50000000E+00  8.00000000E-01
  8.00000000E-01  1.50000000E+00  8.00000000E-01  8.00000000E-01  1.50000000E+00
  8.00000000E-01  8.00000000E-01  1.50000000E+00  8.00000000E-01  8.00000000E-01
  1.50000000E+00  8.00000000E-01  8.00000000E-01  1.50000000E+00  8.00000000E-01
  8.00000000E-01  1.50000000E+00  8.00000000E-01  8.00000000E-01  1.50000000E+00
  8.00000000E-01  8.00000000E-01  1.50000000E+00  8.00000000E-01  8.00000000E-01
  1.50000000E+00  8.00000000E-01  8.00000000E-01  1.50000000E+00  8.00000000E-01
  8.00000000E-01  1.50000000E+00  8.00000000E-01  8.00000000E-01  1.50000000E+00
  8.00000000E-01  8.00000000E-01  1.50000000E+00  8.00000000E-01  8.00000000E-01
  1.50000000E+00  8.00000000E-01  8.00000000E-01  1.50000000E+00  8.00000000E-01
  8.00000000E-01  1.50000000E+00  8.00000000E-01  8.00000000E-01  1.50000000E+00
  8.00000000E-01  8.00000000E-01  1.50000000E+00  8.00000000E-01  8.00000000E-01
  1.50000000E+00  8.00000000E-01  8.00000000E-01  1.50000000E+00  8.00000000E-01
  8.00000000E-01  1.50000000E+00  8.00000000E-01  8.00000000E-01  1.50000000E+00
  8.00000000E-01  8.00000000E-01  1.50000000E+00  8.00000000E-01  8.00000000E-01
  1.50000000E+00  8.00000000E-01  8.00000000E-01  1.50000000E+00  8.00000000E-01
  8.00000000E-01  1.50000000E+00  8.00000000E-01  8.00000000E-01  1.50000000E+00
  8.00000000E-01  8.00000000E-01  1.50000000E+00  8.00000000E-01  8.00000000E-01
  1.50000000E+00  8.00000000E-01  8.00000000E-01  1.50000000E+00  8.00000000E-01
  8.00000000E-01  1.50000000E+00  8.00000000E-01  8.00000000E-01  1.50000000E+00
  8.00000000E-01  8.00000000E-01  1.50000000E+00  8.00000000E-01  8.00000000E-01
  1.50000000E+00  8.00000000E-01  8.00000000E-01  1.50000000E+00  8.00000000E-01
  8.00000000E-01  1.50000000E+00  8.00000000E-01  8.00000000E-01  1.50000000E+00
  8.00000000E-01  8.00000000E-01  1.50000000E+00  8.00000000E-01  8.00000000E-01
  1.50000000E+00  8.00000000E-01  8.00000000E-01  1.50000000E+00  8.00000000E-01
  8.00000000E-01  1.50000000E+00  8.00000000E-01  8.00000000E-01  1.50000000E+00
  8.00000000E-01  8.00000000E-01  1.50000000E+00  8.00000000E-01  8.00000000E-01
  1.50000000E+00  8.00000000E-01  8.00000000E-01  1.50000000E+00  8.00000000E-01
  8.00000000E-01  1.50000000E+00  8.00000000E-01  8.00000000E-01  1.50000000E+00
  8.00000000E-01  8.00000000E-01  1.50000000E+00  8.00000000E-01  8.00000000E-01
  1.50000000E+00  8.00000000E-01  8.00000000E-01  1.50000000E+00  8.00000000E-01
  8.00000000E-01  1.50000000E+00  8.00000000E-01  8.00000000E-01  1.50000000E+00
  8.00000000E-01  8.00000000E-01  1.50000000E+00  8.00000000E-01  8.00000000E-01
  1.50000000E+00  8.00000000E-01  8.00000000E-01  1.50000000E+00  8.00000000E-01
  8.00000000E-01  1.50000000E+00  8.00000000E-01  8.00000000E-01  1.50000000E+00
  8.00000000E-01  8.00000000E-01  1.50000000E+00  8.00000000E-01  8.00000000E-01
  1.50000000E+00  8.00000000E-01  8.00000000E-01  1.50000000E+00  8.00000000E-01
  8.00000000E-01  1.50000000E+00  8.00000000E-01  8.00000000E-01  1.50000000E+00
  8.00000000E-01  8.00000000E-01  1.50000000E+00  8.00000000E-01  8.00000000E-01
  1.50000000E+00  8.00000000E-01  8.00000000E-01  1.50000000E+00  8.00000000E-01
  8.00000000E-01  1.50000000E+00  8.00000000E-01  8.00000000E-01  1.50000000E+00
  8.00000000E-01  8.00000000E-01  1.50000000E+00  8.00000000E-01  8.00000000E-01
  1.50000000E+00  8.00000000E-01  8.00000000E-01  1.50000000E+00  8.00000000E-01
  8.00000000E-01  1.50000000E+00  8.00000000E-01  8.00000000E-01  1.50000000E+00
  8.00000000E-01  8.00000000E-01  1.50000000E+00  8.00000000E-01  8.00000000E-01
  1.50000000E+00  8.00000000E-01  8.00000000E-01  1.50000000E+00  8.00000000E-01
  8.00000000E-01  1.50000000E+00  8.00000000E-01  8.00000000E-01  1.50000000E+00
  8.00000000E-01  8.00000000E-01  1.50000000E+00  8.00000000E-01  8.00000000E-01
  1.50000000E+00  8.00000000E-01  8.00000000E-01  1.50000000E+00  8.00000000E-01
  8.00000000E-01  1.50000000E+00  8.00000000E-01  8.00000000E-01  1.50000000E+00
  8.00000000E-01  8.00000000E-01  1.50000000E+00  8.00000000E-01  8.00000000E-01
  1.50000000E+00  8.00000000E-01  8.00000000E-01  1.50000000E+00  8.00000000E-01
  8.00000000E-01  1.50000000E+00  8.00000000E-01  8.00000000E-01  1.50000000E+00
  8.00000000E-01  8.00000000E-01  1.50000000E+00  8.00000000E-01  8.00000000E-01
  1.50000000E+00  8.00000000E-01  8.00000000E-01  1.50000000E+00  8.00000000E-01
  8.00000000E-01  1.50000000E+00  8.00000000E-01  8.00000000E-01  1.50000000E+00
  8.00000000E-01  8.00000000E-01  1.50000000E+00  8.00000000E-01  8.00000000E-01
  1.50000000E+00  8.00000000E-01  8.00000000E-01  1.50000000E+00  8.00000000E-01
  8.00000000E-01  1.50000000E+00  8.00000000E-01  8.00000000E-01  1.50000000E+00
  8.00000000E-01  8.00000000E-01  1.50000000E+00  8.00000000E-01  8.00000000E-01
  1.50000000E+00  8.00000000E-01  8.00000000E-01  1.50000000E+00  8.00000000E-01
  8.00000000E-01  1.50000000E+00  8.00000000E-01  8.00000000E-01  1.50000000E+00
  8.00000000E-01  8.00000000E-01  1.50000000E+00  8.00000000E-01  8.00000000E-01
  1.50000000E+00  8.00000000E-01  8.00000000E-01  1.50000000E+00  8.00000000E-01
  8.00000000E-01  1.50000000E+00  8.00000000E-01  8.00000000E-01  1.50000000E+00
  8.00000000E-01  8.00000000E-01  1.50000000E+00  8.00000000E-01  8.00000000E-01
  1.50000000E+00  8.00000000E-01  8.00000000E-01  1.50000000E+00  8.00000000E-01
  8.00000000E-01  1.50000000E+00  8.00000000E-01  8.00000000E-01  1.50000000E+00
  8.00000000E-01  8.00000000E-01  1.50000000E+00  8.00000000E-01  8.00000000E-01
  1.50000000E+00  8.00000000E-01  8.00000000E-01  1.50000000E+00  8.00000000E-01
  8.00000000E-01  1.50000000E+00  8.00000000E-01  8.00000000E-01  1.50000000E+00
  8.00000000E-01  8.00000000E-01  1.50000000E+00  8.00000000E-01  8.00000000E-01
  1.50000000E+00  8.00000000E-01  8.00000000E-01  1.50000000E+00  8.00000000E-01
  8.00000000E-01  1.50000000E+00  8.00000000E-01  8.00000000E-01  1.50000000E+00
  8.00000000E-01  8.00000000E-01  1.50000000E+00  8.00000000E-01  8.00000000E-01
  1.50000000E+00  8.00000000E-01  8.00000000E-01  1.50000000E+00  8.00000000E-01
  8.00000000E-01  1.50000000E+00  8.00000000E-01  8.00000000E-01  1.50000000E+00
  8.00000000E-01  8.00000000E-01  1.50000000E+00  8.00000000E-01  8.00000000E-01
  1.50000000E+00  8.00000000E-01  8.00000000E-01  1.50000000E+00  8.00000000E-01
  8.00000000E-01  1.50000000E+00  8.00000000E-01  8.00000000E-01  1.50000000E+00
  8.00000000E-01  8.00000000E-01  1.50000000E+00  8.00000000E-01  8.00000000E-01
  1.50000000E+00  8.00000000E-01  8.00000000E-01  1.50000000E+00  8.00000000E-01
  8.00000000E-01  1.50000000E+00  8.00000000E-01  8.00000000E-01  1.50000000E+00
  8.00000000E-01  8.00000000E-01  1.50000000E+00  8.00000000E-01  8.00000000E-01
  1.50000000E+00  8.00000000E-01  8.00000000E-01  1.50000000E+00  8.00000000E-01
  8.00000000E-01  1.50000000E+00  8.00000000E-01  8.00000000E-01  1.50000000E+00
  8.00000000E-01  8.00000000E-01  1.50000000E+00  8.00000000E-01  8.00000000E-01
  1.50000000E+00  8.00000000E-01  8.00000000E-01  1.50000000E+00  8.00000000E-01
  8.00000000E-01  1.50000000E+00  8.00000000E-01  8.00000000E-01  1.50000000E+00
  8.00000000E-01  8.00000000E-01  1.50000000E+00  8.00000000E-01  8.00000000E-01
  1.50000000E+00  8.00000000E-01  8.00000000E-01  1.50000000E+00  8.00000000E-01
  8.00000000E-01  1.50000000E+00  8.00000000E-01  8.00000000E-01  1.50000000E+00
  8.00000000E-01  8.00000000E-01  1.50000000E+00  8.00000000E-01  8.00000000E-01
  1.50000000E+00  8.00000000E-01  8.00000000E-01  1.50000000E+00  8.00000000E-01
  8.00000000E-01  1.50000000E+00  8.00000000E-01  8.00000000E-01  1.50000000E+00
  8.00000000E-01  8.00000000E-01  1.50000000E+00  8.00000000E-01  8.00000000E-01
  1.50000000E+00  8.00000000E-01  8.00000000E-01  1.50000000E+00  8.00000000E-01
  8.00000000E-01  1.50000000E+00  8.00000000E-01  8.00000000E-01  1.50000000E+00
  8.00000000E-01  8.00000000E-01  1.50000000E+00  8.00000000E-01  8.00000000E-01
  1.50000000E+00  8.00000000E-01  8.00000000E-01  1.50000000E+00  8.00000000E-01
  8.00000000E-01  1.50000000E+00  8.00000000E-01  8.00000000E-01  1.50000000E+00
  8.00000000E-01  8.00000000E-01  1.50000000E+00  8.00000000E-01  8.00000000E-01
  1.50000000E+00  8.00000000E-01  8.00000000E-01  1.50000000E+00  8.00000000E-01
  8.00000000E-01  1.50000000E+00  8.00000000E-01  8.00000000E-01  1.50000000E+00
  8.00000000E-01  8.00000000E-01  1.50000000E+00  8.00000000E-01  8.00000000E-01
  1.50000000E+00  8.00000000E-01  8.00000000E-01  1.50000000E+00  8.00000000E-01
  8.00000000E-01  1.50000000E+00  8.00000000E-01  8.00000000E-01  1.50000000E+00
  8.00000000E-01  8.00000000E-01  1.50000000E+00  8.00000000E-01  8.00000000E-01
  1.50000000E+00  8.00000000E-01  8.00000000E-01  1.50000000E+00  8.00000000E-01
  8.00000000E-01  1.50000000E+00  8.00000000E-01  8.00000000E-01  1.50000000E+00
  8.00000000E-01  8.00000000E-01  1.50000000E+00  8.00000000E-01  8.00000000E-01
  1.50000000E+00  8.00000000E-01  8.00000000E-01  1.50000000E+00  8.00000000E-01
  8.00000000E-01  1.50000000E+00  8.00000000E-01  8.00000000E-01  1.50000000E+00
  8.00000000E-01  8.00000000E-01  1.50000000E+00  8.00000000E-01  8.00000000E-01
  1.50000000E+00  8.00000000E-01  8.00000000E-01  1.50000000E+00  8.00000000E-01
  8.00000000E-01  1.50000000E+00  8.00000000E-01  8.00000000E-01  1.50000000E+00
  8.00000000E-01  8.00000000E-01  1.50000000E+00  8.00000000E-01  8.00000000E-01
  1.50000000E+00  8.00000000E-01  8.00000000E-01  1.50000000E+00  8.00000000E-01
  8.00000000E-01  1.50000000E+00  8.00000000E-01  8.00000000E-01  1.50000000E+00
  8.00000000E-01  8.00000000E-01  1.50000000E+00  8.00000000E-01  8.00000000E-01
  1.50000000E+00  8.00000000E-01  8.00000000E-01  1.50000000E+00  8.00000000E-01
  8.00000000E-01  1.50000000E+00  8.00000000E-01  8.00000000E-01  1.50000000E+00
  8.00000000E-01  8.00000000E-01  1.50000000E+00  8.00000000E-01  8.00000000E-01
  1.50000000E+00  8.00000000E-01  8.00000000E-01  1.50000000E+00  8.00000000E-01
  8.00000000E-01  1.50000000E+00  8.00000000E-01  8.00000000E-01  1.50000000E+00
  8.00000000E-01  8.00000000E-01  1.50000000E+00  8.00000000E-01  8.00000000E-01
  1.50000000E+00  8.00000000E-01  8.00000000E-01  1.50000000E+00  8.00000000E-01
  8.00000000E-01  1.50000000E+00  8.00000000E-01  8.00000000E-01  1.50000000E+00
  8.00000000E-01  8.00000000E-01  1.50000000E+00  8.00000000E-01  8.00000000E-01
  1.50000000E+00  8.00000000E-01  8.00000000E-01  1.50000000E+00  8.00000000E-01
  8.00000000E-01  1.50000000E+00  8.00000000E-01  8.00000000E-01  1.50000000E+00
  8.00000000E-01  8.00000000E-01  1.50000000E+00  8.00000000E-01  8.00000000E-01
  1.50000000E+00  8.00000000E-01  8.00000000E-01  1.50000000E+00  8.00000000E-01
  8.00000000E-01  1.50000000E+00  8.00000000E-01  8.00000000E-01  1.50000000E+00
  8.00000000E-01  8.00000000E-01  1.50000000E+00  8.00000000E-01  8.00000000E-01
  1.50000000E+00  8.00000000E-01  8.00000000E-01  1.50000000E+00  8.00000000E-01
  8.00000000E-01  1.50000000E+00  8.00000000E-01  8.00000000E-01  1.50000000E+00
  8.00000000E-01  8.00000000E-01  1.50000000E+00  8.00000000E-01  8.00000000E-01
  1.50000000E+00  8.00000000E-01  8.00000000E-01  1.50000000E+00  8.00000000E-01
  8.00000000E-01  1.50000000E+00  8.00000000E-01  8.00000000E-01  1.50000000E+00
  8.00000000E-01  8.00000000E-01  1.50000000E+00  8.00000000E-01  8.00000000E-01
  1.50000000E+00  8.00000000E-01  8.00000000E-01  1.50000000E+00  8.00000000E-01
  8.00000000E-01  1.50000000E+00  8.00000000E-01  8.00000000E-01  1.50000000E+00
  8.00000000E-01  8.00000000E-01  1.50000000E+00  8.00000000E-01  8.00000000E-01
  1.50000000E+00  8.00000000E-01  8.00000000E-01  1.50000000E+00  8.00000000E-01
  8.00000000E-01  1.50000000E+00  8.00000000E-01  8.00000000E-01  1.50000000E+00
  8.00000000E-01  8.00000000E-01  1.50000000E+00  8.00000000E-01  8.00000000E-01
  1.50000000E+00  8.00000000E-01  8.00000000E-01  1.50000000E+00  8.00000000E-01
  8.00000000E-01  1.50000000E+00  8.00000000E-01  8.00000000E-01  1.50000000E+00
  8.00000000E-01  8.00000000E-01  1.50000000E+00  8.00000000E-01  8.00000000E-01
  1.50000000E+00  8.00000000E-01  8.00000000E-01  1.50000000E+00  8.00000000E-01
  8.00000000E-01  1.50000000E+00  8.00000000E-01  8.00000000E-01  1.50000000E+00
  8.00000000E-01  8.00000000E-01  1.50000000E+00  8.00000000E-01  8.00000000E-01
  1.50000000E+00  8.00000000E-01  8.00000000E-01  1.50000000E+00  8.00000000E-01
  8.00000000E-01  1.50000000E+00  8.00000000E-01  8.00000000E-01  1.50000000E+00
  8.00000000E-01  8.00000000E-01  1.50000000E+00  8.00000000E-01  8.00000000E-01
  1.50000000E+00  8.00000000E-01  8.00000000E-01  1.50000000E+00  8.00000000E-01
  8.00000000E-01  1.50000000E+00  8.00000000E-01  8.00000000E-01  1.50000000E+00
  8.00000000E-01  8.00000000E-01  1.50000000E+00  8.00000000E-01  8.00000000E-01
  1.50000000E+00  8.00000000E-01  8.00000000E-01  1.50000000E+00  8.00000000E-01
  8.00000000E-01  1.50000000E+00  8.00000000E-01  8.00000000E-01  1.50000000E+00
  8.00000000E-01  8.00000000E-01  1.50000000E+00  8.00000000E-01  8.00000000E-01
  1.50000000E+00  8.00000000E-01  8.00000000E-01  1.50000000E+00  8.00000000E-01
  8.00000000E-01  1.50000000E+00  8.00000000E-01  8.00000000E-01  1.50000000E+00
  8.00000000E-01  8.00000000E-01  1.50000000E+00  8.00000000E-01  8.00000000E-01
  1.50000000E+00  8.00000000E-01  8.00000000E-01  1.50000000E+00  8.00000000E-01
  8.00000000E-01  1.50000000E+00  8.00000000E-01  8.00000000E-01  1.50000000E+00
  8.00000000E-01  8.00000000E-01  1.50000000E+00  8.00000000E-01  8.00000000E-01
  1.50000000E+00  8.00000000E-01  8.00000000E-01  1.50000000E+00  8.00000000E-01
  8.00000000E-01  1.50000000E+00  8.00000000E-01  8.00000000E-01  1.50000000E+00
  8.00000000E-01  8.00000000E-01  1.50000000E+00  8.00000000E-01  8.00000000E-01
  1.50000000E+00  8.00000000E-01  8.00000000E-01  1.50000000E+00  8.00000000E-01
  8.00000000E-01  1.50000000E+00  8.00000000E-01  8.00000000E-01  1.50000000E+00
  8.00000000E-01  8.00000000E-01  1.50000000E+00  8.00000000E-01  8.00000000E-01
  1.50000000E+00  8.00000000E-01  8.00000000E-01  1.50000000E+00  8.00000000E-01
  8.00000000E-01  1.50000000E+00  8.00000000E-01  8.00000000E-01  1.50000000E+00
  8.00000000E-01  8.00000000E-01  1.50000000E+00  8.00000000E-01  8.00000000E-01
  1.50000000E+00  8.00000000E-01  8.00000000E-01  1.50000000E+00  8.00000000E-01
  8.00000000E-01  1.50000000E+00  8.00000000E-01  8.00000000E-01  1.50000000E+00
  8.00000000E-01  8.00000000E-01  1.50000000E+00  8.00000000E-01  8.00000000E-01
  1.50000000E+00  8.00000000E-01  8.00000000E-01  1.50000000E+00  8.00000000E-01
  8.00000000E-01  1.50000000E+00  8.00000000E-01  8.00000000E-01  1.50000000E+00
  8.00000000E-01  8.00000000E-01  1.50000000E+00  8.00000000E-01  8.00000000E-01
  1.50000000E+00  8.00000000E-01  8.00000000E-01  1.50000000E+00  8.00000000E-01
  8.00000000E-01  1.50000000E+00  8.00000000E-01  8.00000000E-01  1.50000000E+00
  8.00000000E-01  8.00000000E-01  1.50000000E+00  8.00000000E-01  8.00000000E-01
  1.50000000E+00  8.00000000E-01  8.00000000E-01  1.50000000E+00  8.00000000E-01
  8.00000000E-01  1.50000000E+00  8.00000000E-01  8.00000000E-01  1.50000000E+00
  8.00000000E-01  8.00000000E-01  1.50000000E+00  8.00000000E-01  8.00000000E-01
  1.50000000E+00  8.00000000E-01  8.00000000E-01  1.50000000E+00  8.00000000E-01
  8.00000000E-01  1.50000000E+00  8.00000000E-01  8.00000000E-01  1.50000000E+00
  8.00000000E-01  8.00000000E-01  1.50000000E+00  8.00000000E-01  8.00000000E-01
  1.50000000E+00  8.00000000E-01  8.00000000E-01  1.50000000E+00  8.00000000E-01
  8.00000000E-01  1.50000000E+00  8.00000000E-01  8.00000000E-01  1.50000000E+00
  8.00000000E-01  8.00000000E-01  1.50000000E+00  8.00000000E-01  8.00000000E-01
  1.50000000E+00  8.00000000E-01  8.00000000E-01  1.50000000E+00  8.00000000E-01
  8.00000000E-01  1.50000000E+00  8.00000000E-01  8.00000000E-01  1.50000000E+00
  8.00000000E-01  8.00000000E-01  1.50000000E+00  8.00000000E-01  8.00000000E-01
  1.50000000E+00  8.00000000E-01  8.00000000E-01  1.50000000E+00  8.00000000E-01
  8.00000000E-01  1.50000000E+00  8.00000000E-01  8.00000000E-01  1.50000000E+00
  8.00000000E-01  8.00000000E-01  1.50000000E+00  8.00000000E-01  8.00000000E-01
  1.50000000E+00  8.00000000E-01  8.00000000E-01  1.50000000E+00  8.00000000E-01
  8.00000000E-01  1.50000000E+00  8.00000000E-01  8.00000000E-01  1.50000000E+00
  8.00000000E-01  8.00000000E-01  1.50000000E+00  8.00000000E-01  8.00000000E-01
  1.50000000E+00  8.00000000E-01  8.00000000E-01  1.50000000E+00  8.00000000E-01
  8.00000000E-01  1.50000000E+00  8.00000000E-01  8.00000000E-01  1.50000000E+00
  8.00000000E-01  8.00000000E-01  1.50000000E+00  8.00000000E-01  8.00000000E-01
  1.50000000E+00  8.00000000E-01  8.00000000E-01  1.50000000E+00  8.00000000E-01
  8.00000000E-01  1.50000000E+00  8.00000000E-01  8.00000000E-01  1.50000000E+00
  8.00000000E-01  8.00000000E-01  1.50000000E+00  8.00000000E-01  8.00000000E-01
  1.50000000E+00  8.00000000E-01  8.00000000E-01  1.50000000E+00  8.00000000E-01
  8.00000000E-01  1.50000000E+00  8.00000000E-01  8.00000000E-01  1.50000000E+00
  8.00000000E-01  8.00000000E-01  1.50000000E+00  8.00000000E-01  8.00000000E-01
  1.50000000E+00  8.00000000E-01  8.00000000E-01  1.50000000E+00  8.00000000E-01
  8.00000000E-01  1.50000000E+00  8.00000000E-01  8.00000000E-01  1.50000000E+00
  8.00000000E-01  8.00000000E-01  1.50000000E+00  8.00000000E-01  8.00000000E-01
  1.50000000E+00  8.00000000E-01  8.00000000E-01  1.50000000E+00  8.00000000E-01
  8.00000000E-01  1.50000000E+00  8.00000000E-01  8.00000000E-01  1.50000000E+00
  8.00000000E-01  8.00000000E-01  1.50000000E+00  8.00000000E-01  8.00000000E-01
  1.50000000E+00  8.00000000E-01  8.00000000E-01  1.50000000E+00  8.00000000E-01
  8.00000000E-01  1.50000000E+00  8.00000000E-01  8.00000000E-01  1.50000000E+00
  8.00000000E-01  8.00000000E-01  1.50000000E+00  8.00000000E-01  8.00000000E-01
  1.50000000E+00  8.00000000E-01  8.00000000E-01  1.50000000E+00  8.00000000E-01
  8.00000000E-01  1.50000000E+00  8.00000000E-01  8.00000000E-01  1.50000000E+00
  8.00000000E-01  8.00000000E-01  1.50000000E+00  8.00000000E-01  8.00000000E-01
  1.50000000E+00  8.00000000E-01  8.00000000E-01  1.50000000E+00  8.00000000E-01
  8.00000000E-01  1.50000000E+00  8.00000000E-01  8.00000000E-01  1.50000000E+00
  8.00000000E-01  8.00000000E-01  1.50000000E+00  8.00000000E-01  8.00000000E-01
  1.50000000E+00  8.00000000E-01  8.00000000E-01  1.50000000E+00  8.00000000E-01
  8.00000000E-01  1.50000000E+00  8.00000000E-01  8.00000000E-01  1.50000000E+00
  8.00000000E-01  8.00000000E-01  1.50000000E+00  8.00000000E-01  8.00000000E-01
  1.50000000E+00  8.00000000E-01  8.00000000E-01  1.50000000E+00  8.00000000E-01
  8.00000000E-01  1.50000000E+00  8.00000000E-01  8.00000000E-01  1.50000000E+00
  8.00000000E-01  8.00000000E-01  1.50000000E+00  8.00000000E-01  8.00000000E-01
  1.50000000E+00  8.00000000E-01  8.00000000E-01  1.50000000E+00  8.00000000E-01
  8.00000000E-01  1.50000000E+00  8.00000000E-01  8.00000000E-01  1.50000000E+00
  8.00000000E-01  8.00000000E-01  1.50000000E+00  8.00000000E-01  8.00000000E-01
  1.50000000E+00  8.00000000E-01  8.00000000E-01  1.50000000E+00  8.00000000E-01
  8.00000000E-01  1.50000000E+00  8.00000000E-01  8.00000000E-01  1.50000000E+00
  8.00000000E-01  8.00000000E-01  1.50000000E+00  8.00000000E-01  8.00000000E-01
  1.50000000E+00  8.00000000E-01  8.00000000E-01  1.50000000E+00  8.00000000E-01
  8.00000000E-01  1.50000000E+00  8.00000000E-01  8.00000000E-01  1.50000000E+00
  8.00000000E-01  8.00000000E-01  1.50000000E+00  8.00000000E-01  8.00000000E-01
  1.50000000E+00  8.00000000E-01  8.00000000E-01  1.50000000E+00  8.00000000E-01
  8.00000000E-01  1.50000000E+00  8.00000000E-01  8.00000000E-01  1.50000000E+00
  8.00000000E-01  8.00000000E-01  1.50000000E+00  8.00000000E-01  8.00000000E-01
  1.50000000E+00  8.00000000E-01  8.00000000E-01  1.50000000E+00  8.00000000E-01
  8.00000000E-01  1.50000000E+00  8.00000000E-01  8.00000000E-01  1.50000000E+00
  8.00000000E-01  8.00000000E-01  1.50000000E+00  8.00000000E-01  8.00000000E-01
  1.50000000E+00  8.00000000E-01  8.00000000E-01  1.50000000E+00  8.00000000E-01
  8.00000000E-01  1.50000000E+00  8.00000000E-01  8.00000000E-01  1.50000000E+00
  8.00000000E-01  8.00000000E-01  1.50000000E+00  8.00000000E-01  8.00000000E-01
  1.50000000E+00  8.00000000E-01  8.00000000E-01  1.50000000E+00  8.00000000E-01
  8.00000000E-01  1.50000000E+00  8.00000000E-01  8.00000000E-01  1.50000000E+00
  8.00000000E-01  8.00000000E-01  1.50000000E+00  8.00000000E-01  8.00000000E-01
  1.50000000E+00  8.00000000E-01  8.00000000E-01  1.50000000E+00  8.00000000E-01
  8.00000000E-01  1.50000000E+00  8.00000000E-01  8.00000000E-01  1.50000000E+00
  8.00000000E-01  8.00000000E-01  1.50000000E+00  8.00000000E-01  8.00000000E-01
  1.50000000E+00  8.00000000E-01  8.00000000E-01  1.50000000E+00  8.00000000E-01
  8.00000000E-01  1.50000000E+00  8.00000000E-01  8.00000000E-01  1.50000000E+00
  8.00000000E-01  8.00000000E-01  1.50000000E+00  8.00000000E-01  8.00000000E-01
  1.50000000E+00  8.00000000E-01  8.00000000E-01  1.50000000E+00  8.00000000E-01
  8.00000000E-01  1.50000000E+00  8.00000000E-01  8.00000000E-01  1.50000000E+00
  8.00000000E-01  8.00000000E-01  1.50000000E+00  8.00000000E-01  8.00000000E-01
  1.50000000E+00  8.00000000E-01  8.00000000E-01  1.50000000E+00  8.00000000E-01
  8.00000000E-01  1.50000000E+00  8.00000000E-01  8.00000000E-01  1.50000000E+00
  8.00000000E-01  8.00000000E-01  1.50000000E+00  8.00000000E-01  8.00000000E-01
  1.50000000E+00  8.00000000E-01  8.00000000E-01  1.50000000E+00  8.00000000E-01
  8.00000000E-01  1.50000000E+00  8.00000000E-01  8.00000000E-01  1.50000000E+00
  8.00000000E-01  8.00000000E-01  1.50000000E+00  8.00000000E-01  8.00000000E-01
  1.50000000E+00  8.00000000E-01  8.00000000E-01  1.50000000E+00  8.00000000E-01
  8.00000000E-01  1.50000000E+00  8.00000000E-01  8.00000000E-01  1.50000000E+00
  8.00000000E-01  8.00000000E-01  1.50000000E+00  8.00000000E-01  8.00000000E-01
  1.50000000E+00  8.00000000E-01  8.00000000E-01  1.50000000E+00  8.00000000E-01
  8.00000000E-01  1.50000000E+00  8.00000000E-01  8.00000000E-01  1.50000000E+00
  8.00000000E-01  8.00000000E-01  1.50000000E+00  8.00000000E-01  8.00000000E-01
  1.50000000E+00  8.00000000E-01  8.00000000E-01  1.50000000E+00  8.00000000E-01
  8.00000000E-01  1.50000000E+00  8.00000000E-01  8.00000000E-01  1.50000000E+00
  8.00000000E-01  8.00000000E-01  1.50000000E+00  8.00000000E-01  8.00000000E-01
  1.50000000E+00  8.00000000E-01  8.00000000E-01  1.50000000E+00  8.00000000E-01
  8.00000000E-01  1.50000000E+00  8.00000000E-01  8.00000000E-01  1.50000000E+00
  8.00000000E-01  8.00000000E-01  1.50000000E+00  8.00000000E-01  8.00000000E-01
  1.50000000E+00  8.00000000E-01  8.00000000E-01  1.50000000E+00  8.00000000E-01
  8.00000000E-01  1.50000000E+00  8.00000000E-01  8.00000000E-01  1.50000000E+00
  8.00000000E-01  8.00000000E-01  1.50000000E+00  8.00000000E-01  8.00000000E-01
  1.50000000E+00  8.00000000E-01  8.00000000E-01  1.50000000E+00  8.00000000E-01
  8.00000000E-01  1.50000000E+00  8.00000000E-01  8.00000000E-01  1.50000000E+00
  8.00000000E-01  8.00000000E-01  1.50000000E+00  8.00000000E-01  8.00000000E-01
  1.50000000E+00  8.00000000E-01  8.00000000E-01  1.50000000E+00  8.00000000E-01
  8.00000000E-01  1.50000000E+00  8.00000000E-01  8.00000000E-01  1.50000000E+00
  8.00000000E-01  8.00000000E-01  1.50000000E+00  8.00000000E-01  8.00000000E-01
  1.50000000E+00  8.00000000E-01  8.00000000E-01  1.50000000E+00  8.00000000E-01
  8.00000000E-01  1.50000000E+00  8.00000000E-01  8.00000000E-01  1.50000000E+00
  8.00000000E-01  8.00000000E-01  1.50000000E+00  8.00000000E-01  8.00000000E-01
  1.50000000E+00  8.00000000E-01  8.00000000E-01  1.50000000E+00  8.00000000E-01
  8.00000000E-01  1.50000000E+00  8.00000000E-01  8.00000000E-01  1.50000000E+00
  8.00000000E-01  8.00000000E-01  1.50000000E+00  8.00000000E-01  8.00000000E-01
  1.50000000E+00  8.00000000E-01  8.00000000E-01  1.50000000E+00  8.00000000E-01
  8.00000000E-01  1.50000000E+00  8.00000000E-01  8.00000000E-01  1.50000000E+00
  8.00000000E-01  8.00000000E-01  1.50000000E+00  8.00000000E-01  8.00000000E-01
  1.50000000E+00  8.00000000E-01  8.00000000E-01  1.50000000E+00  8.00000000E-01
  8.00000000E-01  1.50000000E+00  8.00000000E-01  8.00000000E-01  1.50000000E+00
  8.00000000E-01  8.00000000E-01  1.50000000E+00  8.00000000E-01  8.00000000E-01
  1.50000000E+00  8.00000000E-01  8.00000000E-01  1.50000000E+00  8.00000000E-01
  8.00000000E-01  1.50000000E+00  8.00000000E-01  8.00000000E-01  1.50000000E+00
  8.00000000E-01  8.00000000E-01  1.50000000E+00  8.00000000E-01  8.00000000E-01
  1.50000000E+00  8.00000000E-01  8.00000000E-01  1.50000000E+00  8.00000000E-01
  8.00000000E-01  1.50000000E+00  8.00000000E-01  8.00000000E-01  1.50000000E+00
  8.00000000E-01  8.00000000E-01  1.50000000E+00  8.00000000E-01  8.00000000E-01
  1.50000000E+00  8.00000000E-01  8.00000000E-01  1.50000000E+00  8.00000000E-01
  8.00000000E-01  1.50000000E+00  8.00000000E-01  8.00000000E-01  1.50000000E+00
  8.00000000E-01  8.00000000E-01  1.50000000E+00  8.00000000E-01  8.00000000E-01
  1.50000000E+00  8.00000000E-01  8.00000000E-01  1.50000000E+00  8.00000000E-01
  8.00000000E-01  1.50000000E+00  8.00000000E-01  8.00000000E-01  1.50000000E+00
  8.00000000E-01  8.00000000E-01  1.50000000E+00  8.00000000E-01  8.00000000E-01
  1.50000000E+00  8.00000000E-01  8.00000000E-01  1.50000000E+00  8.00000000E-01
  8.00000000E-01  1.50000000E+00  8.00000000E-01  8.00000000E-01  1.50000000E+00
  8.00000000E-01  8.00000000E-01  1.50000000E+00  8.00000000E-01  8.00000000E-01
  1.50000000E+00  8.00000000E-01  8.00000000E-01  1.50000000E+00  8.00000000E-01
  8.00000000E-01  1.50000000E+00  8.00000000E-01  8.00000000E-01  1.50000000E+00
  8.00000000E-01  8.00000000E-01  1.50000000E+00  8.00000000E-01  8.00000000E-01
  1.50000000E+00  8.00000000E-01  8.00000000E-01  1.50000000E+00  8.00000000E-01
  8.00000000E-01  1.50000000E+00  8.00000000E-01  8.00000000E-01  1.50000000E+00
  8.00000000E-01  8.00000000E-01  1.50000000E+00  8.00000000E-01  8.00000000E-01
  1.50000000E+00  8.00000000E-01  8.00000000E-01  1.50000000E+00  8.00000000E-01
  8.00000000E-01  1.50000000E+00  8.00000000E-01  8.00000000E-01  1.50000000E+00
  8.00000000E-01  8.00000000E-01  1.50000000E+00  8.00000000E-01  8.00000000E-01
  1.50000000E+00  8.00000000E-01  8.00000000E-01  1.50000000E+00  8.00000000E-01
  8.00000000E-01  1.50000000E+00  8.00000000E-01  8.00000000E-01  1.50000000E+00
  8.00000000E-01  8.00000000E-01  1.50000000E+00  8.00000000E-01  8.00000000E-01
  1.50000000E+00  8.00000000E-01  8.00000000E-01  1.50000000E+00  8.00000000E-01
  8.00000000E-01  1.50000000E+00  8.00000000E-01  8.00000000E-01  1.50000000E+00
  8.00000000E-01  8.00000000E-01  1.50000000E+00  8.00000000E-01  8.00000000E-01
  1.50000000E+00  8.00000000E-01  8.00000000E-01  1.50000000E+00  8.00000000E-01
  8.00000000E-01  1.50000000E+00  8.00000000E-01  8.00000000E-01  1.50000000E+00
  8.00000000E-01  8.00000000E-01  1.50000000E+00  8.00000000E-01  8.00000000E-01
  1.50000000E+00  8.00000000E-01  8.00000000E-01  1.50000000E+00  8.00000000E-01
  8.00000000E-01  1.50000000E+00  8.00000000E-01  8.00000000E-01  1.50000000E+00
  8.00000000E-01  8.00000000E-01  1.50000000E+00  8.00000000E-01  8.00000000E-01
  1.50000000E+00  8.00000000E-01  8.00000000E-01  1.50000000E+00  8.00000000E-01
  8.00000000E-01  1.50000000E+00  8.00000000E-01  8.00000000E-01  1.50000000E+00
  8.00000000E-01  8.00000000E-01  1.50000000E+00  8.00000000E-01  8.00000000E-01
  1.50000000E+00  8.00000000E-01  8.00000000E-01  1.50000000E+00  8.00000000E-01
  8.00000000E-01  1.50000000E+00  8.00000000E-01  8.00000000E-01  1.50000000E+00
  8.00000000E-01  8.00000000E-01  1.50000000E+00  8.00000000E-01  8.00000000E-01
  1.50000000E+00  8.00000000E-01  8.00000000E-01  1.50000000E+00  8.00000000E-01
  8.00000000E-01  1.50000000E+00  8.00000000E-01  8.00000000E-01  1.50000000E+00
  8.00000000E-01  8.00000000E-01  1.50000000E+00  8.00000000E-01  8.00000000E-01
  1.50000000E+00  8.00000000E-01  8.00000000E-01  1.50000000E+00  8.00000000E-01
  8.00000000E-01  1.50000000E+00  8.00000000E-01  8.00000000E-01  1.50000000E+00
  8.00000000E-01  8.00000000E-01  1.50000000E+00  8.00000000E-01  8.00000000E-01
  1.50000000E+00  8.00000000E-01  8.00000000E-01  1.50000000E+00  8.00000000E-01
  8.00000000E-01  1.50000000E+00  8.00000000E-01  8.00000000E-01  1.50000000E+00
  8.00000000E-01  8.00000000E-01  1.50000000E+00  8.00000000E-01  8.00000000E-01
  1.50000000E+00  8.00000000E-01  8.00000000E-01  1.50000000E+00  8.00000000E-01
  8.00000000E-01  1.50000000E+00  8.00000000E-01  8.00000000E-01  1.50000000E+00
  8.00000000E-01  8.00000000E-01  1.50000000E+00  8.00000000E-01  8.00000000E-01
  1.50000000E+00  8.00000000E-01  8.00000000E-01  1.50000000E+00  8.00000000E-01
  8.00000000E-01  1.50000000E+00  8.00000000E-01  8.00000000E-01  1.50000000E+00
  8.00000000E-01  8.00000000E-01  1.50000000E+00  8.00000000E-01  8.00000000E-01
  1.50000000E+00  8.00000000E-01  8.00000000E-01  1.50000000E+00  8.00000000E-01
  8.00000000E-01  1.50000000E+00  8.00000000E-01  8.00000000E-01  1.50000000E+00
  8.00000000E-01  8.00000000E-01  1.50000000E+00  8.00000000E-01  8.00000000E-01
  1.50000000E+00  8.00000000E-01  8.00000000E-01  1.50000000E+00  8.00000000E-01
  8.00000000E-01  1.50000000E+00  8.00000000E-01  8.00000000E-01  1.50000000E+00
  8.00000000E-01  8.00000000E-01  1.50000000E+00  8.00000000E-01  8.00000000E-01
  1.50000000E+00  8.00000000E-01  8.00000000E-01  1.50000000E+00  8.00000000E-01
  8.00000000E-01  1.50000000E+00  8.00000000E-01  8.00000000E-01  1.50000000E+00
  8.00000000E-01  8.00000000E-01  1.50000000E+00  8.00000000E-01  8.00000000E-01
  1.50000000E+00  8.00000000E-01  8.00000000E-01  1.50000000E+00  8.00000000E-01
  8.00000000E-01  1.50000000E+00  8.00000000E-01  8.00000000E-01  1.50000000E+00
  8.00000000E-01  8.00000000E-01  1.50000000E+00  8.00000000E-01  8.00000000E-01
  1.50000000E+00  8.00000000E-01  8.00000000E-01  1.50000000E+00  8.00000000E-01
  8.00000000E-01  1.50000000E+00  8.00000000E-01  8.00000000E-01  1.50000000E+00
  8.00000000E-01  8.00000000E-01  1.50000000E+00  8.00000000E-01  8.00000000E-01
  1.50000000E+00  8.00000000E-01  8.00000000E-01  1.50000000E+00  8.00000000E-01
  8.00000000E-01  1.50000000E+00  8.00000000E-01  8.00000000E-01  1.50000000E+00
  8.00000000E-01  8.00000000E-01  1.50000000E+00  8.00000000E-01  8.00000000E-01
  1.50000000E+00  8.00000000E-01  8.00000000E-01  1.50000000E+00  8.00000000E-01
  8.00000000E-01  1.50000000E+00  8.00000000E-01  8.00000000E-01  1.50000000E+00
  8.00000000E-01  8.00000000E-01  1.50000000E+00  8.00000000E-01  8.00000000E-01
  1.50000000E+00  8.00000000E-01  8.00000000E-01  1.50000000E+00  8.00000000E-01
  8.00000000E-01  1.50000000E+00  8.00000000E-01  8.00000000E-01  1.50000000E+00
  8.00000000E-01  8.00000000E-01  1.50000000E+00  8.00000000E-01  8.00000000E-01
  1.50000000E+00  8.00000000E-01  8.00000000E-01  1.50000000E+00  8.00000000E-01
  8.00000000E-01  1.50000000E+00  8.00000000E-01  8.00000000E-01  1.50000000E+00
  8.00000000E-01  8.00000000E-01  1.50000000E+00  8.00000000E-01  8.00000000E-01
  1.50000000E+00  8.00000000E-01  8.00000000E-01  1.50000000E+00  8.00000000E-01
  8.00000000E-01  1.50000000E+00  8.00000000E-01  8.00000000E-01  1.50000000E+00
  8.00000000E-01  8.00000000E-01  1.50000000E+00  8.00000000E-01  8.00000000E-01
  1.50000000E+00  8.00000000E-01  8.00000000E-01  1.50000000E+00  8.00000000E-01
  8.00000000E-01  1.50000000E+00  8.00000000E-01  8.00000000E-01  1.50000000E+00
  8.00000000E-01  8.00000000E-01  1.50000000E+00  8.00000000E-01  8.00000000E-01
  1.50000000E+00  8.00000000E-01  8.00000000E-01  1.50000000E+00  8.00000000E-01
  8.00000000E-01  1.50000000E+00  8.00000000E-01  8.00000000E-01  1.50000000E+00
  8.00000000E-01  8.00000000E-01  1.50000000E+00  8.00000000E-01  8.00000000E-01
  1.50000000E+00  8.00000000E-01  8.00000000E-01  1.50000000E+00  8.00000000E-01
  8.00000000E-01  1.50000000E+00  8.00000000E-01  8.00000000E-01  1.50000000E+00
  8.00000000E-01  8.00000000E-01  1.50000000E+00  8.00000000E-01  8.00000000E-01
  1.50000000E+00  8.00000000E-01  8.00000000E-01  1.50000000E+00  8.00000000E-01
  8.00000000E-01  1.50000000E+00  8.00000000E-01  8.00000000E-01  1.50000000E+00
  8.00000000E-01  8.00000000E-01  1.50000000E+00  8.00000000E-01  8.00000000E-01
  1.50000000E+00  8.00000000E-01  8.00000000E-01  1.50000000E+00  8.00000000E-01
  8.00000000E-01  1.50000000E+00  8.00000000E-01  8.00000000E-01  1.50000000E+00
  8.00000000E-01  8.00000000E-01  1.50000000E+00  8.00000000E-01  8.00000000E-01
  1.50000000E+00  8.00000000E-01  8.00000000E-01  1.50000000E+00  8.00000000E-01
  8.00000000E-01  1.50000000E+00  8.00000000E-01  8.00000000E-01  1.50000000E+00
  8.00000000E-01  8.00000000E-01  1.50000000E+00  8.00000000E-01  8.00000000E-01
  1.50000000E+00  8.00000000E-01  8.00000000E-01  1.50000000E+00  8.00000000E-01
  8.00000000E-01  1.50000000E+00  8.00000000E-01  8.00000000E-01  1.50000000E+00
  8.00000000E-01  8.00000000E-01  1.50000000E+00  8.00000000E-01  8.00000000E-01
  1.50000000E+00  8.00000000E-01  8.00000000E-01  1.50000000E+00  8.00000000E-01
  8.00000000E-01  1.50000000E+00  8.00000000E-01  8.00000000E-01  1.50000000E+00
  8.00000000E-01  8.00000000E-01  1.50000000E+00  8.00000000E-01  8.00000000E-01
  1.50000000E+00  8.00000000E-01  8.00000000E-01  1.50000000E+00  8.00000000E-01
  8.00000000E-01  1.50000000E+00  8.00000000E-01  8.00000000E-01  1.50000000E+00
  8.00000000E-01  8.00000000E-01  1.50000000E+00  8.00000000E-01  8.00000000E-01
  1.50000000E+00  8.00000000E-01  8.00000000E-01  1.50000000E+00  8.00000000E-01
  8.00000000E-01  1.50000000E+00  8.00000000E-01  8.00000000E-01  1.50000000E+00
  8.00000000E-01  8.00000000E-01  1.50000000E+00  8.00000000E-01  8.00000000E-01
  1.50000000E+00  8.00000000E-01  8.00000000E-01  1.50000000E+00  8.00000000E-01
  8.00000000E-01  1.50000000E+00  8.00000000E-01  8.00000000E-01  1.50000000E+00
  8.00000000E-01  8.00000000E-01  1.50000000E+00  8.00000000E-01  8.00000000E-01
  1.50000000E+00  8.00000000E-01  8.00000000E-01  1.50000000E+00  8.00000000E-01
  8.00000000E-01  1.50000000E+00  8.00000000E-01  8.00000000E-01  1.50000000E+00
  8.00000000E-01  8.00000000E-01  1.50000000E+00  8.00000000E-01  8.00000000E-01
  1.50000000E+00  8.00000000E-01  8.00000000E-01  1.50000000E+00  8.00000000E-01
  8.00000000E-01  1.50000000E+00  8.00000000E-01  8.00000000E-01  1.50000000E+00
  8.00000000E-01  8.00000000E-01  1.50000000E+00  8.00000000E-01  8.00000000E-01
  1.50000000E+00  8.00000000E-01  8.00000000E-01  1.50000000E+00  8.00000000E-01
  8.00000000E-01  1.50000000E+00  8.00000000E-01  8.00000000E-01  1.50000000E+00
  8.00000000E-01  8.00000000E-01  1.50000000E+00  8.00000000E-01  8.00000000E-01
  1.50000000E+00  8.00000000E-01  8.00000000E-01  1.50000000E+00  8.00000000E-01
  8.00000000E-01  1.50000000E+00  8.00000000E-01  8.00000000E-01  1.50000000E+00
  8.00000000E-01  8.00000000E-01  1.50000000E+00  8.00000000E-01  8.00000000E-01
  1.50000000E+00  8.00000000E-01  8.00000000E-01  1.50000000E+00  8.00000000E-01
  8.00000000E-01  1.50000000E+00  8.00000000E-01  8.00000000E-01  1.50000000E+00
  8.00000000E-01  8.00000000E-01  1.50000000E+00  8.00000000E-01  8.00000000E-01
  1.50000000E+00  8.00000000E-01  8.00000000E-01  1.50000000E+00  8.00000000E-01
  8.00000000E-01  1.50000000E+00  8.00000000E-01  8.00000000E-01  1.50000000E+00
  8.00000000E-01  8.00000000E-01  1.50000000E+00  8.00000000E-01  8.00000000E-01
  1.50000000E+00  8.00000000E-01  8.00000000E-01  1.50000000E+00  8.00000000E-01
  8.00000000E-01  1.50000000E+00  8.00000000E-01  8.00000000E-01  1.50000000E+00
  8.00000000E-01  8.00000000E-01  1.50000000E+00  8.00000000E-01  8.00000000E-01
  1.50000000E+00  8.00000000E-01  8.00000000E-01  1.50000000E+00  8.00000000E-01
  8.00000000E-01  1.50000000E+00  8.00000000E-01  8.00000000E-01  1.50000000E+00
  8.00000000E-01  8.00000000E-01  1.50000000E+00  8.00000000E-01  8.00000000E-01
  1.50000000E+00  8.00000000E-01  8.00000000E-01  1.50000000E+00  8.00000000E-01
  8.00000000E-01  1.50000000E+00  8.00000000E-01  8.00000000E-01  1.50000000E+00
  8.00000000E-01  8.00000000E-01  1.50000000E+00  8.00000000E-01  8.00000000E-01
  1.50000000E+00  8.00000000E-01  8.00000000E-01  1.50000000E+00  8.00000000E-01
  8.00000000E-01  1.50000000E+00  8.00000000E-01  8.00000000E-01  1.50000000E+00
  8.00000000E-01  8.00000000E-01  1.50000000E+00  8.00000000E-01  8.00000000E-01
  1.50000000E+00  8.00000000E-01  8.00000000E-01  1.50000000E+00  8.00000000E-01
  8.00000000E-01  1.50000000E+00  8.00000000E-01  8.00000000E-01  1.50000000E+00
  8.00000000E-01  8.00000000E-01  1.50000000E+00  8.00000000E-01  8.00000000E-01
  1.50000000E+00  8.00000000E-01  8.00000000E-01  1.50000000E+00  8.00000000E-01
  8.00000000E-01  1.50000000E+00  8.00000000E-01  8.00000000E-01  1.50000000E+00
  8.00000000E-01  8.00000000E-01  1.50000000E+00  8.00000000E-01  8.00000000E-01
  1.50000000E+00  8.00000000E-01  8.00000000E-01  1.50000000E+00  8.00000000E-01
  8.00000000E-01  1.50000000E+00  8.00000000E-01  8.00000000E-01  1.50000000E+00
  8.00000000E-01  8.00000000E-01  1.50000000E+00  8.00000000E-01  8.00000000E-01
  1.50000000E+00  8.00000000E-01  8.00000000E-01  1.50000000E+00  8.00000000E-01
  8.00000000E-01  1.50000000E+00  8.00000000E-01  8.00000000E-01  1.50000000E+00
  8.00000000E-01  8.00000000E-01  1.50000000E+00  8.00000000E-01  8.00000000E-01
  1.50000000E+00  8.00000000E-01  8.00000000E-01  1.50000000E+00  8.00000000E-01
  8.00000000E-01  1.50000000E+00  8.00000000E-01  8.00000000E-01  1.50000000E+00
  8.00000000E-01  8.00000000E-01  1.50000000E+00  8.00000000E-01  8.00000000E-01
  1.50000000E+00  8.00000000E-01  8.00000000E-01  1.50000000E+00  8.00000000E-01
  8.00000000E-01  1.50000000E+00  8.00000000E-01  8.00000000E-01  1.50000000E+00
  8.00000000E-01  8.00000000E-01  1.50000000E+00  8.00000000E-01  8.00000000E-01
  1.50000000E+00  8.00000000E-01  8.00000000E-01  1.50000000E+00  8.00000000E-01
  8.00000000E-01  1.50000000E+00  8.00000000E-01  8.00000000E-01  1.50000000E+00
  8.00000000E-01  8.00000000E-01  1.50000000E+00  8.00000000E-01  8.00000000E-01
  1.50000000E+00  8.00000000E-01  8.00000000E-01  1.50000000E+00  8.00000000E-01
  8.00000000E-01  1.50000000E+00  8.00000000E-01  8.00000000E-01  1.50000000E+00
  8.00000000E-01  8.00000000E-01  1.50000000E+00  8.00000000E-01  8.00000000E-01
  1.50000000E+00  8.00000000E-01  8.00000000E-01  1.50000000E+00  8.00000000E-01
  8.00000000E-01  1.50000000E+00  8.00000000E-01  8.00000000E-01  1.50000000E+00
  8.00000000E-01  8.00000000E-01  1.50000000E+00  8.00000000E-01  8.00000000E-01
  1.50000000E+00  8.00000000E-01  8.00000000E-01  1.50000000E+00  8.00000000E-01
  8.00000000E-01  1.50000000E+00  8.00000000E-01  8.00000000E-01  1.50000000E+00
  8.00000000E-01  8.00000000E-01  1.50000000E+00  8.00000000E-01  8.00000000E-01
  1.50000000E+00  8.00000000E-01  8.00000000E-01  1.50000000E+00  8.00000000E-01
  8.00000000E-01  1.50000000E+00  8.00000000E-01  8.00000000E-01  1.50000000E+00
  8.00000000E-01  8.00000000E-01  1.50000000E+00  8.00000000E-01  8.00000000E-01
  1.50000000E+00  8.00000000E-01  8.00000000E-01  1.50000000E+00  8.00000000E-01
  8.00000000E-01  1.50000000E+00  8.00000000E-01  8.00000000E-01  1.50000000E+00
  8.00000000E-01  8.00000000E-01  1.50000000E+00  8.00000000E-01  8.00000000E-01
  1.50000000E+00  8.00000000E-01  8.00000000E-01  1.50000000E+00  8.00000000E-01
  8.00000000E-01  1.50000000E+00  8.00000000E-01  8.00000000E-01  1.50000000E+00
  8.00000000E-01  8.00000000E-01  1.50000000E+00  8.00000000E-01  8.00000000E-01
  1.50000000E+00  8.00000000E-01  8.00000000E-01  1.50000000E+00  8.00000000E-01
  8.00000000E-01  1.50000000E+00  8.00000000E-01  8.00000000E-01  1.50000000E+00
  8.00000000E-01  8.00000000E-01  1.50000000E+00  8.00000000E-01  8.00000000E-01
  1.50000000E+00  8.00000000E-01  8.00000000E-01  1.50000000E+00  8.00000000E-01
  8.00000000E-01  1.50000000E+00  8.00000000E-01  8.00000000E-01  1.50000000E+00
  8.00000000E-01  8.00000000E-01  1.50000000E+00  8.00000000E-01  8.00000000E-01
  1.50000000E+00  8.00000000E-01  8.00000000E-01  1.50000000E+00  8.00000000E-01
  8.00000000E-01  1.50000000E+00  8.00000000E-01  8.00000000E-01  1.50000000E+00
  8.00000000E-01  8.00000000E-01  1.50000000E+00  8.00000000E-01  8.00000000E-01
  1.50000000E+00  8.00000000E-01  8.00000000E-01  1.50000000E+00  8.00000000E-01
  8.00000000E-01  1.50000000E+00  8.00000000E-01  8.00000000E-01  1.50000000E+00
  8.00000000E-01  8.00000000E-01  1.50000000E+00  8.00000000E-01  8.00000000E-01
  1.50000000E+00  8.00000000E-01  8.00000000E-01  1.50000000E+00  8.00000000E-01
  8.00000000E-01  1.50000000E+00  8.00000000E-01  8.00000000E-01  1.50000000E+00
  8.00000000E-01  8.00000000E-01  1.50000000E+00  8.00000000E-01  8.00000000E-01
  1.50000000E+00  8.00000000E-01  8.00000000E-01  1.50000000E+00  8.00000000E-01
  8.00000000E-01  1.50000000E+00  8.00000000E-01  8.00000000E-01  1.50000000E+00
  8.00000000E-01  8.00000000E-01  1.50000000E+00  8.00000000E-01  8.00000000E-01
  1.50000000E+00  8.00000000E-01  8.00000000E-01  1.50000000E+00  8.00000000E-01
  8.00000000E-01  1.50000000E+00  8.00000000E-01  8.00000000E-01  1.50000000E+00
  8.00000000E-01  8.00000000E-01  1.50000000E+00  8.00000000E-01  8.00000000E-01
  1.50000000E+00  8.00000000E-01  8.00000000E-01  1.50000000E+00  8.00000000E-01
  8.00000000E-01  1.50000000E+00  8.00000000E-01  8.00000000E-01  1.50000000E+00
  8.00000000E-01  8.00000000E-01  1.50000000E+00  8.00000000E-01  8.00000000E-01
  1.50000000E+00  8.00000000E-01  8.00000000E-01  1.50000000E+00  8.00000000E-01
  8.00000000E-01  1.50000000E+00  8.00000000E-01  8.00000000E-01  1.50000000E+00
  8.00000000E-01  8.00000000E-01  1.50000000E+00  8.00000000E-01  8.00000000E-01
  1.50000000E+00  8.00000000E-01  8.00000000E-01  1.50000000E+00  8.00000000E-01
  8.00000000E-01  1.50000000E+00  8.00000000E-01  8.00000000E-01  1.50000000E+00
  8.00000000E-01  8.00000000E-01  1.50000000E+00  8.00000000E-01  8.00000000E-01
  1.50000000E+00  8.00000000E-01  8.00000000E-01  1.50000000E+00  8.00000000E-01
  8.00000000E-01  1.50000000E+00  8.00000000E-01  8.00000000E-01  1.50000000E+00
  8.00000000E-01  8.00000000E-01  1.50000000E+00  8.00000000E-01  8.00000000E-01
  1.50000000E+00  8.00000000E-01  8.00000000E-01  1.50000000E+00  8.00000000E-01
  8.00000000E-01  1.50000000E+00  8.00000000E-01  8.00000000E-01  1.50000000E+00
  8.00000000E-01  8.00000000E-01  1.50000000E+00  8.00000000E-01  8.00000000E-01
  1.50000000E+00  8.00000000E-01  8.00000000E-01  1.50000000E+00  8.00000000E-01
  8.00000000E-01  1.50000000E+00  8.00000000E-01  8.00000000E-01  1.50000000E+00
  8.00000000E-01  8.00000000E-01  1.50000000E+00  8.00000000E-01  8.00000000E-01
  1.50000000E+00  8.00000000E-01  8.00000000E-01  1.50000000E+00  8.00000000E-01
  8.00000000E-01  1.50000000E+00  8.00000000E-01  8.00000000E-01  1.50000000E+00
  8.00000000E-01  8.00000000E-01  1.50000000E+00  8.00000000E-01  8.00000000E-01
  1.50000000E+00  8.00000000E-01  8.00000000E-01  1.50000000E+00  8.00000000E-01
  8.00000000E-01  1.50000000E+00  8.00000000E-01  8.00000000E-01  1.50000000E+00
  8.00000000E-01  8.00000000E-01  1.50000000E+00  8.00000000E-01  8.00000000E-01
  1.50000000E+00  8.00000000E-01  8.00000000E-01  1.50000000E+00  8.00000000E-01
  8.00000000E-01  1.50000000E+00  8.00000000E-01  8.00000000E-01  1.50000000E+00
  8.00000000E-01  8.00000000E-01  1.50000000E+00  8.00000000E-01  8.00000000E-01
  1.50000000E+00  8.00000000E-01  8.00000000E-01  1.50000000E+00  8.00000000E-01
  8.00000000E-01  1.50000000E+00  8.00000000E-01  8.00000000E-01  1.50000000E+00
  8.00000000E-01  8.00000000E-01  1.50000000E+00  8.00000000E-01  8.00000000E-01
  1.50000000E+00  8.00000000E-01  8.00000000E-01  1.50000000E+00  8.00000000E-01
  8.00000000E-01  1.50000000E+00  8.00000000E-01  8.00000000E-01  1.50000000E+00
  8.00000000E-01  8.00000000E-01  1.50000000E+00  8.00000000E-01  8.00000000E-01
  1.50000000E+00  8.00000000E-01  8.00000000E-01  1.50000000E+00  8.00000000E-01
  8.00000000E-01  1.50000000E+00  8.00000000E-01  8.00000000E-01  1.50000000E+00
  8.00000000E-01  8.00000000E-01  1.50000000E+00  8.00000000E-01  8.00000000E-01
  1.50000000E+00  8.00000000E-01  8.00000000E-01  1.50000000E+00  8.00000000E-01
  8.00000000E-01  1.50000000E+00  8.00000000E-01  8.00000000E-01  1.50000000E+00
  8.00000000E-01  8.00000000E-01  1.50000000E+00  8.00000000E-01  8.00000000E-01
  1.50000000E+00  8.00000000E-01  8.00000000E-01  1.50000000E+00  8.00000000E-01
  8.00000000E-01  1.50000000E+00  8.00000000E-01  8.00000000E-01  1.50000000E+00
  8.00000000E-01  8.00000000E-01  1.50000000E+00  8.00000000E-01  8.00000000E-01
  1.50000000E+00  8.00000000E-01  8.00000000E-01  1.50000000E+00  8.00000000E-01
  8.00000000E-01  1.50000000E+00  8.00000000E-01  8.00000000E-01  1.50000000E+00
  8.00000000E-01  8.00000000E-01  1.50000000E+00  8.00000000E-01  8.00000000E-01
  1.50000000E+00  8.00000000E-01  8.00000000E-01  1.50000000E+00  8.00000000E-01
  8.00000000E-01  1.50000000E+00  8.00000000E-01  8.00000000E-01  1.50000000E+00
  8.00000000E-01  8.00000000E-01  1.50000000E+00  8.00000000E-01  8.00000000E-01
  1.50000000E+00  8.00000000E-01  8.00000000E-01  1.50000000E+00  8.00000000E-01
  8.00000000E-01  1.50000000E+00  8.00000000E-01  8.00000000E-01  1.50000000E+00
  8.00000000E-01  8.00000000E-01  1.50000000E+00  8.00000000E-01  8.00000000E-01
  1.50000000E+00  8.00000000E-01  8.00000000E-01  1.50000000E+00  8.00000000E-01
  8.00000000E-01  1.50000000E+00  8.00000000E-01  8.00000000E-01  1.50000000E+00
  8.00000000E-01  8.00000000E-01  1.50000000E+00  8.00000000E-01  8.00000000E-01
  1.50000000E+00  8.00000000E-01  8.00000000E-01  1.50000000E+00  8.00000000E-01
  8.00000000E-01  1.50000000E+00  8.00000000E-01  8.00000000E-01  1.50000000E+00
  8.00000000E-01  8.00000000E-01  1.50000000E+00  8.00000000E-01  8.00000000E-01
  1.50000000E+00  8.00000000E-01  8.00000000E-01  1.50000000E+00  8.00000000E-01
  8.00000000E-01  1.50000000E+00  8.00000000E-01  8.00000000E-01  1.50000000E+00
  8.00000000E-01  8.00000000E-01  1.50000000E+00  8.00000000E-01  8.00000000E-01
  1.50000000E+00  8.00000000E-01  8.00000000E-01  1.50000000E+00  8.00000000E-01
  8.00000000E-01  1.50000000E+00  8.00000000E-01  8.00000000E-01  1.50000000E+00
  8.00000000E-01  8.00000000E-01  1.50000000E+00  8.00000000E-01  8.00000000E-01
  1.50000000E+00  8.00000000E-01  8.00000000E-01  1.50000000E+00  8.00000000E-01
  8.00000000E-01  1.50000000E+00  8.00000000E-01  8.00000000E-01  1.50000000E+00
  8.00000000E-01  8.00000000E-01  1.50000000E+00  8.00000000E-01  8.00000000E-01
  1.50000000E+00  8.00000000E-01  8.00000000E-01  1.50000000E+00  8.00000000E-01
  8.00000000E-01  1.50000000E+00  8.00000000E-01  8.00000000E-01  1.50000000E+00
  8.00000000E-01  8.00000000E-01  1.50000000E+00  8.00000000E-01  8.00000000E-01
  1.50000000E+00  8.00000000E-01  8.00000000E-01  1.50000000E+00  8.00000000E-01
  8.00000000E-01  1.50000000E+00  8.00000000E-01  8.00000000E-01  1.50000000E+00
  8.00000000E-01  8.00000000E-01  1.50000000E+00  8.00000000E-01  8.00000000E-01
  1.50000000E+00  8.00000000E-01  8.00000000E-01  1.50000000E+00  8.00000000E-01
  8.00000000E-01  1.50000000E+00  8.00000000E-01  8.00000000E-01  1.50000000E+00
  8.00000000E-01  8.00000000E-01  1.50000000E+00  8.00000000E-01  8.00000000E-01
  1.50000000E+00  8.00000000E-01  8.00000000E-01  1.50000000E+00  8.00000000E-01
  8.00000000E-01  1.50000000E+00  8.00000000E-01  8.00000000E-01  1.50000000E+00
  8.00000000E-01  8.00000000E-01  1.50000000E+00  8.00000000E-01  8.00000000E-01
  1.50000000E+00  8.00000000E-01  8.00000000E-01  1.50000000E+00  8.00000000E-01
  8.00000000E-01  1.50000000E+00  8.00000000E-01  8.00000000E-01  1.50000000E+00
  8.00000000E-01  8.00000000E-01  1.50000000E+00  8.00000000E-01  8.00000000E-01
  1.50000000E+00  8.00000000E-01  8.00000000E-01  1.50000000E+00  8.00000000E-01
  8.00000000E-01  1.50000000E+00  8.00000000E-01  8.00000000E-01  1.50000000E+00
  8.00000000E-01  8.00000000E-01  1.50000000E+00  8.00000000E-01  8.00000000E-01
  1.50000000E+00  8.00000000E-01  8.00000000E-01  1.50000000E+00  8.00000000E-01
  8.00000000E-01  1.50000000E+00  8.00000000E-01  8.00000000E-01  1.50000000E+00
  8.00000000E-01  8.00000000E-01  1.50000000E+00  8.00000000E-01  8.00000000E-01
  1.50000000E+00  8.00000000E-01  8.00000000E-01  1.50000000E+00  8.00000000E-01
  8.00000000E-01  1.50000000E+00  8.00000000E-01  8.00000000E-01  1.50000000E+00
  8.00000000E-01  8.00000000E-01  1.50000000E+00  8.00000000E-01  8.00000000E-01
  1.50000000E+00  8.00000000E-01  8.00000000E-01  1.50000000E+00  8.00000000E-01
  8.00000000E-01  1.50000000E+00  8.00000000E-01  8.00000000E-01  1.50000000E+00
  8.00000000E-01  8.00000000E-01  1.50000000E+00  8.00000000E-01  8.00000000E-01
  1.50000000E+00  8.00000000E-01  8.00000000E-01  1.50000000E+00  8.00000000E-01
  8.00000000E-01  1.50000000E+00  8.00000000E-01  8.00000000E-01  1.50000000E+00
  8.00000000E-01  8.00000000E-01  1.50000000E+00  8.00000000E-01  8.00000000E-01
  1.50000000E+00  8.00000000E-01  8.00000000E-01  1.50000000E+00  8.00000000E-01
  8.00000000E-01  1.50000000E+00  8.00000000E-01  8.00000000E-01  1.50000000E+00
  8.00000000E-01  8.00000000E-01  1.50000000E+00  8.00000000E-01  8.00000000E-01
  1.50000000E+00  8.00000000E-01  8.00000000E-01  1.50000000E+00  8.00000000E-01
  8.00000000E-01  1.50000000E+00  8.00000000E-01  8.00000000E-01  1.50000000E+00
  8.00000000E-01  8.00000000E-01  1.50000000E+00  8.00000000E-01  8.00000000E-01
  1.50000000E+00  8.00000000E-01  8.00000000E-01  1.50000000E+00  8.00000000E-01
  8.00000000E-01  1.50000000E+00  8.00000000E-01  8.00000000E-01  1.50000000E+00
  8.00000000E-01  8.00000000E-01  1.50000000E+00  8.00000000E-01  8.00000000E-01
  1.50000000E+00  8.00000000E-01  8.00000000E-01  1.50000000E+00  8.00000000E-01
  8.00000000E-01  1.50000000E+00  8.00000000E-01  8.00000000E-01  1.50000000E+00
  8.00000000E-01  8.00000000E-01  1.50000000E+00  8.00000000E-01  8.00000000E-01
  1.50000000E+00  8.00000000E-01  8.00000000E-01  1.50000000E+00  8.00000000E-01
  8.00000000E-01  1.50000000E+00  8.00000000E-01  8.00000000E-01  1.50000000E+00
  8.00000000E-01  8.00000000E-01  1.50000000E+00  8.00000000E-01  8.00000000E-01
  1.50000000E+00  8.00000000E-01  8.00000000E-01  1.50000000E+00  8.00000000E-01
  8.00000000E-01  1.50000000E+00  8.00000000E-01  8.00000000E-01  1.50000000E+00
  8.00000000E-01  8.00000000E-01  1.50000000E+00  8.00000000E-01  8.00000000E-01
  1.50000000E+00  8.00000000E-01  8.00000000E-01  1.50000000E+00  8.00000000E-01
  8.00000000E-01  1.50000000E+00  8.00000000E-01  8.00000000E-01  1.50000000E+00
  8.00000000E-01  8.00000000E-01  1.50000000E+00  8.00000000E-01  8.00000000E-01
  1.50000000E+00  8.00000000E-01  8.00000000E-01  1.50000000E+00  8.00000000E-01
  8.00000000E-01  1.50000000E+00  8.00000000E-01  8.00000000E-01  1.50000000E+00
  8.00000000E-01  8.00000000E-01  1.50000000E+00  8.00000000E-01  8.00000000E-01
  1.50000000E+00  8.00000000E-01  8.00000000E-01  1.50000000E+00  8.00000000E-01
  8.00000000E-01  1.50000000E+00  8.00000000E-01  8.00000000E-01  1.50000000E+00
  8.00000000E-01  8.00000000E-01  1.50000000E+00  8.00000000E-01  8.00000000E-01
  1.50000000E+00  8.00000000E-01  8.00000000E-01  1.50000000E+00  8.00000000E-01
  8.00000000E-01  1.50000000E+00  8.00000000E-01  8.00000000E-01  1.50000000E+00
  8.00000000E-01  8.00000000E-01  1.50000000E+00  8.00000000E-01  8.00000000E-01
  1.50000000E+00  8.00000000E-01  8.00000000E-01  1.50000000E+00  8.00000000E-01
  8.00000000E-01  1.50000000E+00  8.00000000E-01  8.00000000E-01  1.50000000E+00
  8.00000000E-01  8.00000000E-01  1.50000000E+00  8.00000000E-01  8.00000000E-01
  1.50000000E+00  8.00000000E-01  8.00000000E-01  1.50000000E+00  8.00000000E-01
  8.00000000E-01  1.50000000E+00  8.00000000E-01  8.00000000E-01  1.50000000E+00
  8.00000000E-01  8.00000000E-01  1.50000000E+00  8.00000000E-01  8.00000000E-01
  1.50000000E+00  8.00000000E-01  8.00000000E-01  1.50000000E+00  8.00000000E-01
  8.00000000E-01  1.50000000E+00  8.00000000E-01  8.00000000E-01  1.50000000E+00
  8.00000000E-01  8.00000000E-01  1.50000000E+00  8.00000000E-01  8.00000000E-01
  1.50000000E+00  8.00000000E-01  8.00000000E-01  1.50000000E+00  8.00000000E-01
  8.00000000E-01  1.50000000E+00  8.00000000E-01  8.00000000E-01  1.50000000E+00
  8.00000000E-01  8.00000000E-01  1.50000000E+00  8.00000000E-01  8.00000000E-01
  1.50000000E+00  8.00000000E-01  8.00000000E-01  1.50000000E+00  8.00000000E-01
  8.00000000E-01  1.50000000E+00  8.00000000E-01  8.00000000E-01  1.50000000E+00
  8.00000000E-01  8.00000000E-01  1.50000000E+00  8.00000000E-01  8.00000000E-01
  1.50000000E+00  8.00000000E-01  8.00000000E-01  1.50000000E+00  8.00000000E-01
  8.00000000E-01  1.50000000E+00  8.00000000E-01  8.00000000E-01  1.50000000E+00
  8.00000000E-01  8.00000000E-01  1.50000000E+00  8.00000000E-01  8.00000000E-01
  1.50000000E+00  8.00000000E-01  8.00000000E-01  1.50000000E+00  8.00000000E-01
  8.00000000E-01  1.50000000E+00  8.00000000E-01  8.00000000E-01  1.50000000E+00
  8.00000000E-01  8.00000000E-01  1.50000000E+00  8.00000000E-01  8.00000000E-01
  1.50000000E+00  8.00000000E-01  8.00000000E-01  1.50000000E+00  8.00000000E-01
  8.00000000E-01  1.50000000E+00  8.00000000E-01  8.00000000E-01  1.50000000E+00
  8.00000000E-01  8.00000000E-01  1.50000000E+00  8.00000000E-01  8.00000000E-01
  1.50000000E+00  8.00000000E-01  8.00000000E-01  1.50000000E+00  8.00000000E-01
  8.00000000E-01  1.50000000E+00  8.00000000E-01  8.00000000E-01  1.50000000E+00
  8.00000000E-01  8.00000000E-01  1.50000000E+00  8.00000000E-01  8.00000000E-01
  1.50000000E+00  8.00000000E-01  8.00000000E-01  1.50000000E+00  8.00000000E-01
  8.00000000E-01  1.50000000E+00  8.00000000E-01  8.00000000E-01  1.50000000E+00
  8.00000000E-01  8.00000000E-01  1.50000000E+00  8.00000000E-01  8.00000000E-01
  1.50000000E+00  8.00000000E-01  8.00000000E-01  1.50000000E+00  8.00000000E-01
  8.00000000E-01  1.50000000E+00  8.00000000E-01  8.00000000E-01  1.50000000E+00
  8.00000000E-01  8.00000000E-01  1.50000000E+00  8.00000000E-01  8.00000000E-01
  1.50000000E+00  8.00000000E-01  8.00000000E-01  1.50000000E+00  8.00000000E-01
  8.00000000E-01  1.50000000E+00  8.00000000E-01  8.00000000E-01  1.50000000E+00
  8.00000000E-01  8.00000000E-01  1.50000000E+00  8.00000000E-01  8.00000000E-01
  1.50000000E+00  8.00000000E-01  8.00000000E-01  1.50000000E+00  8.00000000E-01
  8.00000000E-01  1.50000000E+00  8.00000000E-01  8.00000000E-01  1.50000000E+00
  8.00000000E-01  8.00000000E-01  1.50000000E+00  8.00000000E-01  8.00000000E-01
  1.50000000E+00  8.00000000E-01  8.00000000E-01  1.50000000E+00  8.00000000E-01
  8.00000000E-01  1.50000000E+00  8.00000000E-01  8.00000000E-01  1.50000000E+00
  8.00000000E-01  8.00000000E-01  1.50000000E+00  8.00000000E-01  8.00000000E-01
  1.50000000E+00  8.00000000E-01  8.00000000E-01  1.50000000E+00  8.00000000E-01
  8.00000000E-01  1.50000000E+00  8.00000000E-01  8.00000000E-01  1.50000000E+00
  8.00000000E-01  8.00000000E-01  1.50000000E+00  8.00000000E-01  8.00000000E-01
  1.50000000E+00  8.00000000E-01  8.00000000E-01  1.50000000E+00  8.00000000E-01
  8.00000000E-01  1.50000000E+00  8.00000000E-01  8.00000000E-01  1.50000000E+00
  8.00000000E-01  8.00000000E-01  1.50000000E+00  8.00000000E-01  8.00000000E-01
  1.50000000E+00  8.00000000E-01  8.00000000E-01  1.50000000E+00  8.00000000E-01
  8.00000000E-01  1.50000000E+00  8.00000000E-01  8.00000000E-01  1.50000000E+00
  8.00000000E-01  8.00000000E-01  1.50000000E+00  8.00000000E-01  8.00000000E-01
  1.50000000E+00  8.00000000E-01  8.00000000E-01  1.50000000E+00  8.00000000E-01
  8.00000000E-01  1.50000000E+00  8.00000000E-01  8.00000000E-01  1.50000000E+00
  8.00000000E-01  8.00000000E-01  1.50000000E+00  8.00000000E-01  8.00000000E-01
  1.50000000E+00  8.00000000E-01  8.00000000E-01  1.50000000E+00  8.00000000E-01
  8.00000000E-01  1.50000000E+00  8.00000000E-01  8.00000000E-01  1.50000000E+00
  8.00000000E-01  8.00000000E-01  1.50000000E+00  8.00000000E-01  8.00000000E-01
  1.50000000E+00  8.00000000E-01  8.00000000E-01  1.50000000E+00  8.00000000E-01
  8.00000000E-01  1.50000000E+00  8.00000000E-01  8.00000000E-01  1.50000000E+00
  8.00000000E-01  8.00000000E-01  1.50000000E+00  8.00000000E-01  8.00000000E-01
  1.50000000E+00  8.00000000E-01  8.00000000E-01  1.50000000E+00  8.00000000E-01
  8.00000000E-01  1.50000000E+00  8.00000000E-01  8.00000000E-01  1.50000000E+00
  8.00000000E-01  8.00000000E-01  1.50000000E+00  8.00000000E-01  8.00000000E-01
  1.50000000E+00  8.00000000E-01  8.00000000E-01  1.50000000E+00  8.00000000E-01
  8.00000000E-01  1.50000000E+00  8.00000000E-01  8.00000000E-01  1.50000000E+00
  8.00000000E-01  8.00000000E-01  1.50000000E+00  8.00000000E-01  8.00000000E-01
  1.50000000E+00  8.00000000E-01  8.00000000E-01  1.50000000E+00  8.00000000E-01
  8.00000000E-01  1.50000000E+00  8.00000000E-01  8.00000000E-01  1.50000000E+00
  8.00000000E-01  8.00000000E-01  1.50000000E+00  8.00000000E-01  8.00000000E-01
  1.50000000E+00  8.00000000E-01  8.00000000E-01  1.50000000E+00  8.00000000E-01
  8.00000000E-01  1.50000000E+00  8.00000000E-01  8.00000000E-01  1.50000000E+00
  8.00000000E-01  8.00000000E-01  1.50000000E+00  8.00000000E-01  8.00000000E-01
  1.50000000E+00  8.00000000E-01  8.00000000E-01  1.50000000E+00  8.00000000E-01
  8.00000000E-01  1.50000000E+00  8.00000000E-01  8.00000000E-01  1.50000000E+00
  8.00000000E-01  8.00000000E-01  1.50000000E+00  8.00000000E-01  8.00000000E-01
  1.50000000E+00  8.00000000E-01  8.00000000E-01  1.50000000E+00  8.00000000E-01
  8.00000000E-01  1.50000000E+00  8.00000000E-01  8.00000000E-01  1.50000000E+00
  8.00000000E-01  8.00000000E-01  1.50000000E+00  8.00000000E-01  8.00000000E-01
  1.50000000E+00  8.00000000E-01  8.00000000E-01  1.50000000E+00  8.00000000E-01
  8.00000000E-01  1.50000000E+00  8.00000000E-01  8.00000000E-01  1.50000000E+00
  8.00000000E-01  8.00000000E-01  1.50000000E+00  8.00000000E-01  8.00000000E-01
  1.50000000E+00  8.00000000E-01  8.00000000E-01  1.50000000E+00  8.00000000E-01
  8.00000000E-01  1.50000000E+00  8.00000000E-01  8.00000000E-01  1.50000000E+00
  8.00000000E-01  8.00000000E-01  1.50000000E+00  8.00000000E-01  8.00000000E-01
  1.50000000E+00  8.00000000E-01  8.00000000E-01  1.50000000E+00  8.00000000E-01
  8.00000000E-01  1.50000000E+00  8.00000000E-01  8.00000000E-01  1.50000000E+00
  8.00000000E-01  8.00000000E-01  1.50000000E+00  8.00000000E-01  8.00000000E-01
  1.50000000E+00  8.00000000E-01  8.00000000E-01  1.50000000E+00  8.00000000E-01
  8.00000000E-01  1.50000000E+00  8.00000000E-01  8.00000000E-01  1.50000000E+00
  8.00000000E-01  8.00000000E-01  1.50000000E+00  8.00000000E-01  8.00000000E-01
  1.50000000E+00  8.00000000E-01  8.00000000E-01  1.50000000E+00  8.00000000E-01
  8.00000000E-01  1.50000000E+00  8.00000000E-01  8.00000000E-01  1.50000000E+00
  8.00000000E-01  8.00000000E-01  1.50000000E+00  8.00000000E-01  8.00000000E-01
  1.50000000E+00  8.00000000E-01  8.00000000E-01  1.50000000E+00  8.00000000E-01
  8.00000000E-01  1.50000000E+00  8.00000000E-01  8.00000000E-01  1.50000000E+00
  8.00000000E-01  8.00000000E-01  1.50000000E+00  8.00000000E-01  8.00000000E-01
  1.50000000E+00  8.00000000E-01  8.00000000E-01  1.50000000E+00  8.00000000E-01
  8.00000000E-01  1.50000000E+00  8.00000000E-01  8.00000000E-01  1.50000000E+00
  8.00000000E-01  8.00000000E-01  1.50000000E+00  8.00000000E-01  8.00000000E-01
  1.50000000E+00  8.00000000E-01  8.00000000E-01  1.50000000E+00  8.00000000E-01
  8.00000000E-01  1.50000000E+00  8.00000000E-01  8.00000000E-01  1.50000000E+00
  8.00000000E-01  8.00000000E-01  1.50000000E+00  8.00000000E-01  8.00000000E-01
  1.50000000E+00  8.00000000E-01  8.00000000E-01  1.50000000E+00  8.00000000E-01
  8.00000000E-01  1.50000000E+00  8.00000000E-01  8.00000000E-01  1.50000000E+00
  8.00000000E-01  8.00000000E-01  1.50000000E+00  8.00000000E-01  8.00000000E-01
  1.50000000E+00  8.00000000E-01  8.00000000E-01  1.50000000E+00  8.00000000E-01
  8.00000000E-01  1.50000000E+00  8.00000000E-01  8.00000000E-01  1.50000000E+00
  8.00000000E-01  8.00000000E-01  1.50000000E+00  8.00000000E-01  8.00000000E-01
  1.50000000E+00  8.00000000E-01  8.00000000E-01  1.50000000E+00  8.00000000E-01
  8.00000000E-01  1.50000000E+00  8.00000000E-01  8.00000000E-01  1.50000000E+00
  8.00000000E-01  8.00000000E-01  1.50000000E+00  8.00000000E-01  8.00000000E-01
  1.50000000E+00  8.00000000E-01  8.00000000E-01  1.50000000E+00  8.00000000E-01
  8.00000000E-01  1.50000000E+00  8.00000000E-01  8.00000000E-01  1.50000000E+00
  8.00000000E-01  8.00000000E-01  1.50000000E+00  8.00000000E-01  8.00000000E-01
  1.50000000E+00  8.00000000E-01  8.00000000E-01  1.50000000E+00  8.00000000E-01
  8.00000000E-01  1.50000000E+00  8.00000000E-01  8.00000000E-01  1.50000000E+00
  8.00000000E-01  8.00000000E-01  1.50000000E+00  8.00000000E-01  8.00000000E-01
  1.50000000E+00  8.00000000E-01  8.00000000E-01  1.50000000E+00  8.00000000E-01
  8.00000000E-01  1.50000000E+00  8.00000000E-01  8.00000000E-01  1.50000000E+00
  8.00000000E-01  8.00000000E-01  1.50000000E+00  8.00000000E-01  8.00000000E-01
  1.50000000E+00  8.00000000E-01  8.00000000E-01  1.50000000E+00  8.00000000E-01
  8.00000000E-01  1.50000000E+00  8.00000000E-01  8.00000000E-01  1.50000000E+00
  8.00000000E-01  8.00000000E-01  1.50000000E+00  8.00000000E-01  8.00000000E-01
  1.50000000E+00  8.00000000E-01  8.00000000E-01  1.50000000E+00  8.00000000E-01
  8.00000000E-01  1.50000000E+00  8.00000000E-01  8.00000000E-01  1.50000000E+00
  8.00000000E-01  8.00000000E-01  1.50000000E+00  8.00000000E-01  8.00000000E-01
  1.50000000E+00  8.00000000E-01  8.00000000E-01  1.50000000E+00  8.00000000E-01
  8.00000000E-01  1.50000000E+00  8.00000000E-01  8.00000000E-01  1.50000000E+00
  8.00000000E-01  8.00000000E-01  1.50000000E+00  8.00000000E-01  8.00000000E-01
  1.50000000E+00  8.00000000E-01  8.00000000E-01  1.50000000E+00  8.00000000E-01
  8.00000000E-01  1.50000000E+00  8.00000000E-01  8.00000000E-01  1.50000000E+00
  8.00000000E-01  8.00000000E-01  1.50000000E+00  8.00000000E-01  8.00000000E-01
  1.50000000E+00  8.00000000E-01  8.00000000E-01  1.50000000E+00  8.00000000E-01
  8.00000000E-01  1.50000000E+00  8.00000000E-01  8.00000000E-01  1.50000000E+00
  8.00000000E-01  8.00000000E-01  1.50000000E+00  8.00000000E-01  8.00000000E-01
  1.50000000E+00  8.00000000E-01  8.00000000E-01  1.50000000E+00  8.00000000E-01
  8.00000000E-01  1.50000000E+00  8.00000000E-01  8.00000000E-01  1.50000000E+00
  8.00000000E-01  8.00000000E-01  1.50000000E+00  8.00000000E-01  8.00000000E-01
  1.50000000E+00  8.00000000E-01  8.00000000E-01  1.50000000E+00  8.00000000E-01
  8.00000000E-01  1.50000000E+00  8.00000000E-01  8.00000000E-01  1.50000000E+00
  8.00000000E-01  8.00000000E-01  1.50000000E+00  8.00000000E-01  8.00000000E-01
  1.50000000E+00  8.00000000E-01  8.00000000E-01  1.50000000E+00  8.00000000E-01
  8.00000000E-01  1.50000000E+00  8.00000000E-01  8.00000000E-01  1.50000000E+00
  8.00000000E-01  8.00000000E-01  1.50000000E+00  8.00000000E-01  8.00000000E-01
  1.50000000E+00  8.00000000E-01  8.00000000E-01  1.50000000E+00  8.00000000E-01
  8.00000000E-01  1.50000000E+00  8.00000000E-01  8.00000000E-01  1.50000000E+00
  8.00000000E-01  8.00000000E-01  1.50000000E+00  8.00000000E-01  8.00000000E-01
  1.50000000E+00  8.00000000E-01  8.00000000E-01  1.50000000E+00  8.00000000E-01
  8.00000000E-01  1.50000000E+00  8.00000000E-01  8.00000000E-01  1.50000000E+00
  8.00000000E-01  8.00000000E-01  1.50000000E+00  8.00000000E-01  8.00000000E-01
  1.50000000E+00  8.00000000E-01  8.00000000E-01  1.50000000E+00  8.00000000E-01
  8.00000000E-01  1.50000000E+00  8.00000000E-01  8.00000000E-01  1.50000000E+00
  8.00000000E-01  8.00000000E-01  1.50000000E+00  8.00000000E-01  8.00000000E-01
  1.50000000E+00  8.00000000E-01  8.00000000E-01  1.50000000E+00  8.00000000E-01
  8.00000000E-01  1.50000000E+00  8.00000000E-01  8.00000000E-01  1.50000000E+00
  8.00000000E-01  8.00000000E-01  1.50000000E+00  8.00000000E-01  8.00000000E-01
  1.50000000E+00  8.00000000E-01  8.00000000E-01  1.50000000E+00  8.00000000E-01
  8.00000000E-01  1.50000000E+00  8.00000000E-01  8.00000000E-01  1.50000000E+00
  8.00000000E-01  8.00000000E-01  1.50000000E+00  8.00000000E-01  8.00000000E-01
  1.50000000E+00  8.00000000E-01  8.00000000E-01  1.50000000E+00  8.00000000E-01
  8.00000000E-01  1.50000000E+00  8.00000000E-01  8.00000000E-01  1.50000000E+00
  8.00000000E-01  8.00000000E-01  1.50000000E+00  8.00000000E-01  8.00000000E-01
  1.50000000E+00  8.00000000E-01  8.00000000E-01  1.50000000E+00  8.00000000E-01
  8.00000000E-01  1.50000000E+00  8.00000000E-01  8.00000000E-01  1.50000000E+00
  8.00000000E-01  8.00000000E-01  1.50000000E+00  8.00000000E-01  8.00000000E-01
  1.50000000E+00  8.00000000E-01  8.00000000E-01  1.50000000E+00  8.00000000E-01
  8.00000000E-01  1.50000000E+00  8.00000000E-01  8.00000000E-01  1.50000000E+00
  8.00000000E-01  8.00000000E-01  1.50000000E+00  8.00000000E-01  8.00000000E-01
  1.50000000E+00  8.00000000E-01  8.00000000E-01  1.50000000E+00  8.00000000E-01
  8.00000000E-01  1.50000000E+00  8.00000000E-01  8.00000000E-01  1.50000000E+00
  8.00000000E-01  8.00000000E-01  1.50000000E+00  8.00000000E-01  8.00000000E-01
  1.50000000E+00  8.00000000E-01  8.00000000E-01  1.50000000E+00  8.00000000E-01
  8.00000000E-01  1.50000000E+00  8.00000000E-01  8.00000000E-01  1.50000000E+00
  8.00000000E-01  8.00000000E-01  1.50000000E+00  8.00000000E-01  8.00000000E-01
  1.50000000E+00  8.00000000E-01  8.00000000E-01  1.50000000E+00  8.00000000E-01
  8.00000000E-01  1.50000000E+00  8.00000000E-01  8.00000000E-01  1.50000000E+00
  8.00000000E-01  8.00000000E-01  1.50000000E+00  8.00000000E-01  8.00000000E-01
  1.50000000E+00  8.00000000E-01  8.00000000E-01  1.50000000E+00  8.00000000E-01
  8.00000000E-01  1.50000000E+00  8.00000000E-01  8.00000000E-01  1.50000000E+00
  8.00000000E-01  8.00000000E-01  1.50000000E+00  8.00000000E-01  8.00000000E-01
  1.50000000E+00  8.00000000E-01  8.00000000E-01  1.50000000E+00  8.00000000E-01
  8.00000000E-01  1.50000000E+00  8.00000000E-01  8.00000000E-01  1.50000000E+00
  8.00000000E-01  8.00000000E-01  1.50000000E+00  8.00000000E-01  8.00000000E-01
  1.50000000E+00  8.00000000E-01  8.00000000E-01  1.50000000E+00  8.00000000E-01
  8.00000000E-01  1.50000000E+00  8.00000000E-01  8.00000000E-01  1.50000000E+00
  8.00000000E-01  8.00000000E-01  1.50000000E+00  8.00000000E-01  8.00000000E-01
  1.50000000E+00  8.00000000E-01  8.00000000E-01  1.50000000E+00  8.00000000E-01
  8.00000000E-01  1.50000000E+00  8.00000000E-01  8.00000000E-01  1.50000000E+00
  8.00000000E-01  8.00000000E-01  1.50000000E+00  8.00000000E-01  8.00000000E-01
  1.50000000E+00  8.00000000E-01  8.00000000E-01  1.50000000E+00  8.00000000E-01
  8.00000000E-01  1.50000000E+00  8.00000000E-01  8.00000000E-01  1.50000000E+00
  8.00000000E-01  8.00000000E-01  1.50000000E+00  8.00000000E-01  8.00000000E-01
  1.50000000E+00  8.00000000E-01  8.00000000E-01  1.50000000E+00  8.00000000E-01
  8.00000000E-01  1.50000000E+00  8.00000000E-01  8.00000000E-01  1.50000000E+00
  8.00000000E-01  8.00000000E-01  1.50000000E+00  8.00000000E-01  8.00000000E-01
  1.50000000E+00  8.00000000E-01  8.00000000E-01  1.50000000E+00  8.00000000E-01
  8.00000000E-01  1.50000000E+00  8.00000000E-01  8.00000000E-01  1.50000000E+00
  8.00000000E-01  8.00000000E-01  1.50000000E+00  8.00000000E-01  8.00000000E-01
  1.50000000E+00  8.00000000E-01  8.00000000E-01  1.50000000E+00  8.00000000E-01
  8.00000000E-01  1.50000000E+00  8.00000000E-01  8.00000000E-01  1.50000000E+00
  8.00000000E-01  8.00000000E-01  1.50000000E+00  8.00000000E-01  8.00000000E-01
  1.50000000E+00  8.00000000E-01  8.00000000E-01  1.50000000E+00  8.00000000E-01
  8.00000000E-01  1.50000000E+00  8.00000000E-01  8.00000000E-01  1.50000000E+00
  8.00000000E-01  8.00000000E-01  1.50000000E+00  8.00000000E-01  8.00000000E-01
  1.50000000E+00  8.00000000E-01  8.00000000E-01  1.50000000E+00  8.00000000E-01
  8.00000000E-01  1.50000000E+00  8.00000000E-01  8.00000000E-01  1.50000000E+00
  8.00000000E-01  8.00000000E-01  1.50000000E+00  8.00000000E-01  8.00000000E-01
  1.50000000E+00  8.00000000E-01  8.00000000E-01  1.50000000E+00  8.00000000E-01
  8.00000000E-01  1.50000000E+00  8.00000000E-01  8.00000000E-01  1.50000000E+00
  8.00000000E-01  8.00000000E-01  1.50000000E+00  8.00000000E-01  8.00000000E-01
  1.50000000E+00  8.00000000E-01  8.00000000E-01  1.50000000E+00  8.00000000E-01
  8.00000000E-01  1.50000000E+00  8.00000000E-01  8.00000000E-01  1.50000000E+00
  8.00000000E-01  8.00000000E-01  1.50000000E+00  8.00000000E-01  8.00000000E-01
  1.50000000E+00  8.00000000E-01  8.00000000E-01  1.50000000E+00  8.00000000E-01
  8.00000000E-01  1.50000000E+00  8.00000000E-01  8.00000000E-01  1.50000000E+00
  8.00000000E-01  8.00000000E-01  1.50000000E+00  8.00000000E-01  8.00000000E-01
  1.50000000E+00  8.00000000E-01  8.00000000E-01  1.50000000E+00  8.00000000E-01
  8.00000000E-01  1.50000000E+00  8.00000000E-01  8.00000000E-01  1.50000000E+00
  8.00000000E-01  8.00000000E-01  1.50000000E+00  8.00000000E-01  8.00000000E-01
  1.50000000E+00  8.00000000E-01  8.00000000E-01  1.50000000E+00  8.00000000E-01
  8.00000000E-01  1.50000000E+00  8.00000000E-01  8.00000000E-01  1.50000000E+00
  8.00000000E-01  8.00000000E-01  1.50000000E+00  8.00000000E-01  8.00000000E-01
  1.50000000E+00  8.00000000E-01  8.00000000E-01  1.50000000E+00  8.00000000E-01
  8.00000000E-01  1.50000000E+00  8.00000000E-01  8.00000000E-01  1.50000000E+00
  8.00000000E-01  8.00000000E-01  1.50000000E+00  8.00000000E-01  8.00000000E-01
  1.50000000E+00  8.00000000E-01  8.00000000E-01  1.50000000E+00  8.00000000E-01
  8.00000000E-01  1.50000000E+00  8.00000000E-01  8.00000000E-01  1.50000000E+00
  8.00000000E-01  8.00000000E-01  1.50000000E+00  8.00000000E-01  8.00000000E-01
  1.50000000E+00  8.00000000E-01  8.00000000E-01  1.50000000E+00  8.00000000E-01
  8.00000000E-01  1.50000000E+00  8.00000000E-01  8.00000000E-01  1.50000000E+00
  8.00000000E-01  8.00000000E-01  1.50000000E+00  8.00000000E-01  8.00000000E-01
  1.50000000E+00  8.00000000E-01  8.00000000E-01  1.50000000E+00  8.00000000E-01
  8.00000000E-01  1.50000000E+00  8.00000000E-01  8.00000000E-01  1.50000000E+00
  8.00000000E-01  8.00000000E-01  1.50000000E+00  8.00000000E-01  8.00000000E-01
  1.50000000E+00  8.00000000E-01  8.00000000E-01  1.50000000E+00  8.00000000E-01
  8.00000000E-01  1.50000000E+00  8.00000000E-01  8.00000000E-01  1.50000000E+00
  8.00000000E-01  8.00000000E-01  1.50000000E+00  8.00000000E-01  8.00000000E-01
  1.50000000E+00  8.00000000E-01  8.00000000E-01  1.50000000E+00  8.00000000E-01
  8.00000000E-01  1.50000000E+00  8.00000000E-01  8.00000000E-01  1.50000000E+00
  8.00000000E-01  8.00000000E-01  1.50000000E+00  8.00000000E-01  8.00000000E-01
  1.50000000E+00  8.00000000E-01  8.00000000E-01  1.50000000E+00  8.00000000E-01
  8.00000000E-01  1.50000000E+00  8.00000000E-01  8.00000000E-01  1.50000000E+00
  8.00000000E-01  8.00000000E-01  1.50000000E+00  8.00000000E-01  8.00000000E-01
  1.50000000E+00  8.00000000E-01  8.00000000E-01  1.50000000E+00  8.00000000E-01
  8.00000000E-01  1.50000000E+00  8.00000000E-01  8.00000000E-01  1.50000000E+00
  8.00000000E-01  8.00000000E-01  1.50000000E+00  8.00000000E-01  8.00000000E-01
  1.50000000E+00  8.00000000E-01  8.00000000E-01  1.50000000E+00  8.00000000E-01
  8.00000000E-01  1.50000000E+00  8.00000000E-01  8.00000000E-01  1.50000000E+00
  8.00000000E-01  8.00000000E-01  1.50000000E+00  8.00000000E-01  8.00000000E-01
  1.50000000E+00  8.00000000E-01  8.00000000E-01  1.50000000E+00  8.00000000E-01
  8.00000000E-01  1.50000000E+00  8.00000000E-01  8.00000000E-01  1.50000000E+00
  8.00000000E-01  8.00000000E-01  1.50000000E+00  8.00000000E-01  8.00000000E-01
  1.50000000E+00  8.00000000E-01  8.00000000E-01  1.50000000E+00  8.00000000E-01
  8.00000000E-01  1.50000000E+00  8.00000000E-01  8.00000000E-01  1.50000000E+00
  8.00000000E-01  8.00000000E-01  1.50000000E+00  8.00000000E-01  8.00000000E-01
  1.50000000E+00  8.00000000E-01  8.00000000E-01  1.50000000E+00  8.00000000E-01
  8.00000000E-01  1.50000000E+00  8.00000000E-01  8.00000000E-01  1.50000000E+00
  8.00000000E-01  8.00000000E-01  1.50000000E+00  8.00000000E-01  8.00000000E-01
  1.50000000E+00  8.00000000E-01  8.00000000E-01  1.50000000E+00  8.00000000E-01
  8.00000000E-01  1.50000000E+00  8.00000000E-01  8.00000000E-01  1.50000000E+00
  8.00000000E-01  8.00000000E-01  1.50000000E+00  8.00000000E-01  8.00000000E-01
  1.50000000E+00  8.00000000E-01  8.00000000E-01  1.50000000E+00  8.00000000E-01
  8.00000000E-01  1.50000000E+00  8.00000000E-01  8.00000000E-01  1.50000000E+00
  8.00000000E-01  8.00000000E-01  1.50000000E+00  8.00000000E-01  8.00000000E-01
  1.50000000E+00  8.00000000E-01  8.00000000E-01  1.50000000E+00  8.00000000E-01
  8.00000000E-01  1.50000000E+00  8.00000000E-01  8.00000000E-01  1.50000000E+00
  8.00000000E-01  8.00000000E-01  1.50000000E+00  8.00000000E-01  8.00000000E-01
  1.50000000E+00  8.00000000E-01  8.00000000E-01  1.50000000E+00  8.00000000E-01
  8.00000000E-01  1.50000000E+00  8.00000000E-01  8.00000000E-01  1.50000000E+00
  8.00000000E-01  8.00000000E-01  1.50000000E+00  8.00000000E-01  8.00000000E-01
  1.50000000E+00  8.00000000E-01  8.00000000E-01  1.50000000E+00  8.00000000E-01
  8.00000000E-01  1.50000000E+00  8.00000000E-01  8.00000000E-01  1.50000000E+00
  8.00000000E-01  8.00000000E-01  1.50000000E+00  8.00000000E-01  8.00000000E-01
  1.50000000E+00  8.00000000E-01  8.00000000E-01  1.50000000E+00  8.00000000E-01
  8.00000000E-01  1.50000000E+00  8.00000000E-01  8.00000000E-01  1.50000000E+00
  8.00000000E-01  8.00000000E-01  1.50000000E+00  8.00000000E-01  8.00000000E-01
  1.50000000E+00  8.00000000E-01  8.00000000E-01  1.50000000E+00  8.00000000E-01
  8.00000000E-01  1.50000000E+00  8.00000000E-01  8.00000000E-01  1.50000000E+00
  8.00000000E-01  8.00000000E-01  1.50000000E+00  8.00000000E-01  8.00000000E-01
  1.50000000E+00  8.00000000E-01  8.00000000E-01  1.50000000E+00  8.00000000E-01
  8.00000000E-01  1.50000000E+00  8.00000000E-01  8.00000000E-01  1.50000000E+00
  8.00000000E-01  8.00000000E-01  1.50000000E+00  8.00000000E-01  8.00000000E-01
  1.50000000E+00  8.00000000E-01  8.00000000E-01  1.50000000E+00  8.00000000E-01
  8.00000000E-01  1.50000000E+00  8.00000000E-01  8.00000000E-01  1.50000000E+00
  8.00000000E-01  8.00000000E-01  1.50000000E+00  8.00000000E-01  8.00000000E-01
  1.50000000E+00  8.00000000E-01  8.00000000E-01  1.50000000E+00  8.00000000E-01
  8.00000000E-01  1.50000000E+00  8.00000000E-01  8.00000000E-01  1.50000000E+00
  8.00000000E-01  8.00000000E-01  1.50000000E+00  8.00000000E-01  8.00000000E-01
  1.50000000E+00  8.00000000E-01  8.00000000E-01  1.50000000E+00  8.00000000E-01
  8.00000000E-01  1.50000000E+00  8.00000000E-01  8.00000000E-01  1.50000000E+00
  8.00000000E-01  8.00000000E-01  1.50000000E+00  8.00000000E-01  8.00000000E-01
  1.50000000E+00  8.00000000E-01  8.00000000E-01  1.50000000E+00  8.00000000E-01
  8.00000000E-01  1.50000000E+00  8.00000000E-01  8.00000000E-01  1.50000000E+00
  8.00000000E-01  8.00000000E-01  1.50000000E+00  8.00000000E-01  8.00000000E-01
  1.50000000E+00  8.00000000E-01  8.00000000E-01  1.50000000E+00  8.00000000E-01
  8.00000000E-01  1.50000000E+00  8.00000000E-01  8.00000000E-01  1.50000000E+00
  8.00000000E-01  8.00000000E-01  1.50000000E+00  8.00000000E-01  8.00000000E-01
  1.50000000E+00  8.00000000E-01  8.00000000E-01  1.50000000E+00  8.00000000E-01
  8.00000000E-01  1.50000000E+00  8.00000000E-01  8.00000000E-01  1.50000000E+00
  8.00000000E-01  8.00000000E-01  1.50000000E+00  8.00000000E-01  8.00000000E-01
  1.50000000E+00  8.00000000E-01  8.00000000E-01  1.50000000E+00  8.00000000E-01
  8.00000000E-01  1.50000000E+00  8.00000000E-01  8.00000000E-01  1.50000000E+00
  8.00000000E-01  8.00000000E-01  1.50000000E+00  8.00000000E-01  8.00000000E-01
  1.50000000E+00  8.00000000E-01  8.00000000E-01  1.50000000E+00  8.00000000E-01
  8.00000000E-01  1.50000000E+00  8.00000000E-01  8.00000000E-01  1.50000000E+00
```
