## Supplementary material for "How a Disease-Associated Mutation Destabilizes the Sliding Clamp PCNA": MD topologies and example input scripts: c148s_monomer.prmtop (part 5 of 9)

```
    2802    2808       2    2790    2796      15    2781    2784      61    2781
    2790      62    2775    2781      62    2769    2775      15    2766    2769
      15    2766    2796      15    2757    2766      17    2751    2757      19
    2751    2802      11    2745    2751      21    2874    2877       1    2874
    2880       2    2853    2856      25    2853    2865      25    2847    2853
      25    2838    2847      27    2829    2838      29    2820    2829      29
    2814    2820      30    2814    2874      11    2808    2814      21    2907
    2910       1    2907    2913       2    2892    2901      42    2886    2892
      10    2886    2907      11    2880    2886      21    2943    2946       1
    2943    2949       2    2934    2937      22    2934    2940      22    2925
    2934      23    2919    2925      10    2919    2943      11    2913    2919
      21    3015    3018       1    3015    3021       2    2994    2997      25
    2994    3006      25    2988    2994      25    2979    2988      27    2970
    2979      29    2961    2970      29    2955    2961      30    2955    3015
      11    2949    2955      21    3057    3060       1    3057    3063       2
    3042    3045       1    3042    3048       2    3033    3042      35    3027
    3033      10    3027    3057      11    3021    3027      21    3114    3117
       1    3114    3120       2    3084    3090      32    3084    3102      32
    3075    3084      33    3069    3075      10    3069    3114      11    3063
    3069      21    3144    3147       1    3144    3150       2    3126    3132
      19    3126    3144      11    3120    3126      21    3195    3198       1
    3195    3201       2    3180    3183       4    3171    3180       6    3162
    3171       8    3156    3162      10    3156    3195      11    3150    3156
      21    3216    3219       1    3216    3222       2    3207    3216      11
    3201    3207      21    3264    3267       1    3264    3270       2    3234
    3240      32    3234    3252      32    3228    3234      34    3228    3264
      11    3222    3228      21    3306    3309       1    3306    3312       2
    3291    3294       1    3291    3297       2    3282    3291      35    3276
    3282      10    3276    3306      11    3270    3276      21    3363    3366
       1    3363    3369       2    3333    3339      32    3333    3351      32
    3324    3333      33    3318    3324      10    3318    3363      11    3312
    3318      21    3405    3408       1    3405    3411       2    3381    3387
      32    3381    3399      60    3375    3381      34    3375    3405      11
    3369    3375      21    3438    3441       1    3438    3444       2    3423
    3432      37    3417    3423      10    3417    3438      11    3411    3417
      21    3489    3492       1    3489    3495       2    3474    3477       4
    3465    3474       6    3456    3465       8    3450    3456      10    3450
    3489      11    3444    3450      21    3522    3525       1    3522    3528
       2    3507    3516      37    3501    3507      10    3501    3522      11
    3495    3501      21    3588    3591       1    3588    3594       2    3567
    3576      40    3558    3567      29    3549    3558      29    3540    3549
      29    3534    3540      30    3534    3588      11    3528    3534      21
    3645    3648       1    3645    3651       2    3624    3633      38    3606
    3612      32    3606    3624      33    3600    3606      34    3600    3645
      11    3594    3600      21    3702    3705       1    3702    3708       2
    3672    3678      32    3672    3690      32    3663    3672      33    3657
    3663      10    3657    3702      11    3651    3657      21    3768    3771
       1    3768    3774       2    3747    3756      40    3738    3747      29
    3729    3738      29    3720    3729      29    3714    3720      30    3714
    3768      11    3708    3714      21    3801    3804       1    3801    3807
       2    3786    3795      42    3780    3786      10    3780    3801      11
    3774    3780      21    3831    3834       1    3831    3837       2    3813
    3819      19    3813    3831      11    3807    3813      21    3852    3855
       1    3852    3858       2    3843    3852      11    3837    3843      21
    3894    3897       1    3894    3900       2    3879    3882       1    3879
    3885       2    3870    3879      35    3864    3870      10    3864    3894
      11    3858    3864      21    3939    3942       1    3939    3945       2
    3930    3933      22    3930    3936      22    3921    3930      23    3912
    3921       8    3906    3912      10    3906    3939      11    3900    3906
      21    3975    3978       1    3975    3981       2    3966    3969      22
    3966    3972      22    3957    3966      23    3951    3957      10    3951
    3975      11    3945    3951      21    4032    4035       1    4032    4038
       2    4011    4020      38    3993    3999      32    3993    4011      33
    3987    3993      34    3987    4032      11    3981    3987      21    4089
    4092       1    4089    4095       2    4068    4077      38    4050    4056
      32    4050    4068      33    4044    4050      34    4044    4089      11
    4038    4044      21    4131    4134       1    4131    4137       2    4107
    4113      32    4107    4125      60    4101    4107      34    4101    4131
      11    4095    4101      21    4188    4191       1    4188    4194       2
    4158    4164      32    4158    4176      32    4149    4158      33    4143
    4149      10    4143    4188      11    4137    4143      21    4260    4263
       1    4260    4266       2    4239    4242      25    4239    4251      25
    4233    4239      25    4224    4233      27    4215    4224      29    4206
    4215      29    4200    4206      30    4200    4260      11    4194    4200
      21    4290    4293       1    4290    4296       2    4272    4278      19
    4272    4290      11    4266    4272      21    4335    4338       1    4335
    4341       2    4326    4329      22    4326    4332      22    4317    4326
      23    4308    4317       8    4302    4308      10    4302    4335      11
    4296    4302      21    4371    4374       1    4371    4377       2    4362
    4365      22    4362    4368      22    4353    4362      23    4347    4353
      10    4347    4371      11    4341    4347      21    4413    4416       1
    4413    4419       2    4398    4401       1    4398    4404       2    4389
    4398      35    4383    4389      10    4383    4413      11    4377    4383
      21    4443    4446       1    4443    4449       2    4425    4431      19
    4425    4443      11    4419    4425      21    4479    4482       1    4479
    4485       2    4470    4473      22    4470    4476      22    4461    4470
      23    4455    4461      10    4455    4479      11    4449    4455      21
    4521    4524       1    4521    4527       2    4497    4503      32    4497
    4515      60    4491    4497      34    4491    4521      11    4485    4491
      21    4578    4581       1    4578    4584       2    4548    4554      32
    4548    4566      32    4539    4548      33    4533    4539      10    4533
    4578      11    4527    4533      21    4608    4611       1    4608    4614
       2    4590    4596      19    4590    4608      11    4584    4590      21
    4665    4668       1    4665    4671       2    4635    4641      32    4635
    4653      32    4626    4635      33    4620    4626      10    4620    4665
      11    4614    4620      21    4713    4716       1    4713    4719       2
    4683    4689      32    4683    4701      32    4677    4683      34    4677
    4713      11    4671    4677      21    4773    4776       1    4773    4779
       2    4761    4767      15    4755    4761      15    4749    4755      15
    4743    4749      15    4740    4743      15    4740    4767      15    4731
    4740      17    4725    4731      19    4725    4773      11    4719    4725
      21    4818    4821       1    4818    4824       2    4809    4812      22
    4809    4815      22    4800    4809      23    4791    4800       8    4785
    4791      10    4785    4818      11    4779    4785      21    4848    4851
       1    4848    4854       2    4830    4836      19    4830    4848      11
    4824    4830      21    4890    4893       1    4890    4896       2    4884
    4890      11    4875    4884      19    4866    4875      63    4857    4866
      63    4854    4857      64    4854    4884      21    4932    4935       1
    4932    4938       2    4917    4920       1    4917    4923       2    4908
    4917      35    4902    4908      10    4902    4932      11    4896    4902
      21    4983    4986       1    4983    4989       2    4968    4971       1
    4968    4974       2    4959    4968      35    4950    4959       8    4944
    4950      10    4944    4983      11    4938    4944      21    5028    5031
       1    5028    5034       2    5019    5022      22    5019    5025      22
    5010    5019      23    5001    5010       8    4995    5001      10    4995
    5028      11    4989    4995      21    5094    5097       1    5094    5100
       2    5073    5082      40    5064    5073      29    5055    5064      29
    5046    5055      29    5040    5046      30    5040    5094      11    5034
    5040      21    5142    5145       1    5142    5148       2    5112    5118
      32    5112    5130      32    5106    5112      34    5106    5142      11
    5100    5106      21    5175    5178       1    5175    5181       2    5160
    5169      37    5154    5160      10    5154    5175      11    5148    5154
      21    5211    5214       1    5211    5217       2    5202    5205      22
    5202    5208      22    5193    5202      23    5187    5193      10    5187
    5211      11    5181    5187      21    5274    5277       1    5274    5280
       2    5262    5268      15    5253    5256      61    5253    5262      62
    5247    5253      62    5241    5247      15    5238    5241      15    5238
    5268      15    5229    5238      17    5223    5229      19    5223    5274
      11    5217    5223      21    5319    5322       1    5319    5325       2
    5310    5313      22    5310    5316      22    5301    5310      23    5292
    5301       8    5286    5292      10    5286    5319      11    5280    5286
      21    5370    5373       1    5370    5376       2    5355    5358       4
    5346    5355       6    5337    5346       8    5331    5337      10    5331
    5370      11    5325    5331      21    5436    5439       1    5436    5442
       2    5415    5424      40    5406    5415      29    5397    5406      29
    5388    5397      29    5382    5388      30    5382    5436      11    5376
    5382      21    5493    5496       1    5493    5499       2    5463    5469
      32    5463    5481      32    5454    5463      33    5448    5454      10
    5448    5493      11    5442    5448      21    5544    5547       1    5544
    5550       2    5529    5532       4    5520    5529       6    5511    5520
       8    5505    5511      10    5505    5544      11    5499    5505      21
    5580    5583       1    5580    5586       2    5571    5574      22    5571
    5577      22    5562    5571      23    5556    5562      10    5556    5580
      11    5550    5556      21    5637    5640       1    5637    5643       2
    5607    5613      32    5607    5625      32    5598    5607      33    5592
    5598      10    5592    5637      11    5586    5592      21    5673    5676
       1    5673    5679       2    5664    5667      22    5664    5670      22
    5655    5664      23    5649    5655      10    5649    5673      11    5643
    5649      21    5721    5724       1    5721    5727       2    5691    5697
      32    5691    5709      32    5685    5691      34    5685    5721      11
    5679    5685      21    5766    5769       1    5766    5772       2    5757
    5760      22    5757    5763      22    5748    5757      23    5739    5748
       8    5733    5739      10    5733    5766      11    5727    5733      21
    5817    5820       1    5817    5823       2    5802    5805       1    5802
    5808       2    5793    5802      35    5784    5793       8    5778    5784
      10    5778    5817      11    5772    5778      21    5874    5877       1
    5874    5880       2    5844    5850      32    5844    5862      32    5835
    5844      33    5829    5835      10    5829    5874      11    5823    5829
      21    5895    5898       1    5895    5901       2    5886    5895      11
    5880    5886      21    5952    5955       1    5952    5958       2    5931
    5940      38    5913    5919      32    5913    5931      33    5907    5913
      34    5907    5952      11    5901    5907      21    5994    5997       1
    5994    6000       2    5988    5994      11    5979    5988      19    5970
    5979      63    5961    5970      63    5958    5961      64    5958    5988
      21    6039    6042       1    6039    6045       2    6030    6033      22
    6030    6036      22    6021    6030      23    6012    6021       8    6006
    6012      10    6006    6039      11    6000    6006      21    6090    6093
       1    6090    6096       2    6075    6078       1    6075    6081       2
    6066    6075      35    6057    6066       8    6051    6057      10    6051
    6090      11    6045    6051      21    6135    6138       1    6135    6141
       2    6126    6129      22    6126    6132      22    6117    6126      23
    6108    6117       8    6102    6108      10    6102    6135      11    6096
    6102      21    6198    6201       1    6198    6204       2    6186    6192
      15    6177    6180      61    6177    6186      62    6171    6177      62
    6165    6171      15    6162    6165      15    6162    6192      15    6153
    6162      17    6147    6153      19    6147    6198      11    6141    6147
      21    6231    6234       1    6231    6237       2    6216    6225      37
    6210    6216      10    6210    6231      11    6204    6210      21    6264
    6267       1    6264    6270       2    6249    6258      42    6243    6249
      10    6243    6264      11    6237    6243      21    6312    6315       1
    6312    6318       2    6282    6288      32    6282    6300      32    6276
    6282      34    6276    6312      11    6270    6276      21    6360    6363
       1    6360    6366       2    6330    6336      32    6330    6348      32
    6324    6330      34    6324    6360      11    6318    6324      21    6426
    6429       1    6426    6432       2    6405    6414      40    6396    6405
      29    6387    6396      29    6378    6387      29    6372    6378      30
    6372    6426      11    6366    6372      21    6477    6480       1    6477
    6483       2    6462    6465       4    6453    6462       6    6444    6453
       8    6438    6444      10    6438    6477      11    6432    6438      21
    6519    6522       1    6519    6525       2    6513    6519      11    6504
    6513      19    6495    6504      63    6486    6495      63    6483    6486
      64    6483    6513      21    6552    6555       1    6552    6558       2
    6537    6546      37    6531    6537      10    6531    6552      11    6525
    6531      21    6573    6576       1    6573    6579       2    6564    6573
      11    6558    6564      21    6618    6621       1    6618    6624       2
    6609    6612      22    6609    6615      22    6600    6609      23    6591
    6600       8    6585    6591      10    6585    6618      11    6579    6585
      21    6678    6681       1    6678    6684       2    6666    6672      15
    6660    6666      15    6654    6660      15    6648    6654      15    6645
    6648      15    6645    6672      15    6636    6645      17    6630    6636
      19    6630    6678      11    6624    6630      21    6708    6711       1
    6708    6714       2    6690    6696      19    6690    6708      11    6684
    6690      21    6780    6783       1    6780    6786       2    6759    6762
      25    6759    6771      25    6753    6759      25    6744    6753      27
    6735    6744      29    6726    6735      29    6720    6726      30    6720
    6780      11    6714    6720      21    6837    6840       1    6837    6843
       2    6816    6825      38    6798    6804      32    6798    6816      33
    6792    6798      34    6792    6837      11    6786    6792      21    6870
    6873       1    6870    6876       2    6855    6864      37    6849    6855
      10    6849    6870      11    6843    6849      21    6942    6945       1
    6942    6948       2    6921    6924      25    6921    6933      25    6915
    6921      25    6906    6915      27    6897    6906      29    6888    6897
      29    6882    6888      30    6882    6942      11    6876    6882      21
    6978    6981       1    6978    6984       2    6969    6972      22    6969
    6975      22    6960    6969      23    6954    6960      10    6954    6978
      11    6948    6954      21    7035    7038       1    7035    7041       2
    7005    7011      32    7005    7023      32    6996    7005      33    6990
    6996      10    6990    7035      11    6984    6990      21    7068    7071
       1    7068    7074       2    7053    7062      37    7047    7053      10
    7047    7068      11    7041    7047      21    7119    7122       1    7119
    7125       2    7107    7113      49    7101    7107      54    7098    7101
      55    7095    7098      56    7095    7113      57    7086    7095      58
    7080    7086      19    7080    7119      11    7074    7080      21    7176
    7179       1    7176    7182       2    7155    7164      38    7137    7143
      32    7137    7155      33    7131    7137      34    7131    7176      11
    7125    7131      21    7197    7200       1    7197    7203       2    7188
    7197      11    7182    7188      21    7233    7236       1    7233    7239
       2    7224    7227      22    7224    7230      22    7215    7224      23
    7209    7215      10    7209    7233      11    7203    7209      21    7263
    7266       1    7263    7269       2    7245    7251      19    7245    7263
      11    7239    7245      21    7311    7314       1    7311    7317       2
    7281    7287      32    7281    7299      32    7275    7281      34    7275
    7311      11    7269    7275      21    7359    7362       1    7359    7365
       2    7329    7335      32    7329    7347      32    7323    7329      34
    7323    7359      11    7317    7323      21    7416    7419       1    7416
    7422       2    7395    7404      38    7377    7383      32    7377    7395
      33    7371    7377      34    7371    7416      11    7365    7371      21
    7449    7452       1    7449    7455       2    7434    7443      37    7428
    7434      10    7428    7449      11    7422    7428      21    7482    7485
       1    7482    7488       2    7467    7476      42    7461    7467      10
    7461    7482      11    7455    7461      21    7512    7515       1    7512
    7518       2    7494    7500      19    7494    7512      11    7488    7494
      21    7578    7581       1    7578    7584       2    7557    7566      40
    7548    7557      29    7539    7548      29    7530    7539      29    7524
    7530      30    7524    7578      11    7518    7524      21    7614    7617
       1    7614    7620       2    7605    7608      22    7605    7611      22
    7596    7605      23    7590    7596      10    7590    7614      11    7584
    7590      21    7635    7638       1    7635    7641       2    7626    7635
      11    7620    7626      21    7683    7686       1    7683    7689       2
    7653    7659      32    7653    7671      32    7647    7653      34    7647
    7683      11    7641    7647      21    7749    7752       1    7749    7755
       2    7728    7737      40    7719    7728      29    7710    7719      29
    7701    7710      29    7695    7701      30    7695    7749      11    7689
    7695      21    7809    7812       1    7809    7815       2    7797    7803
      15    7791    7797      15    7785    7791      15    7779    7785      15
    7776    7779      15    7776    7803      15    7767    7776      17    7761
    7767      19    7761    7809      11    7755    7761      21    7842    7845
       1    7842    7848       2    7827    7836      37    7821    7827      10
    7821    7842      11    7815    7821      21    7872    7875       1    7872
    7878       2    7854    7860      19    7854    7872      11    7848    7854
      21    7905    7908       1    7905    7911       2    7890    7899      37
    7884    7890      10    7884    7905      11    7878    7884      21    7926
    7929       1    7926    7932       2    7917    7926      11    7911    7917
      21    7971    7974       1    7971    7977       2    7962    7965      22
    7962    7968      22    7953    7962      23    7944    7953       8    7938
    7944      10    7938    7971      11    7932    7938      21    8028    8031
       1    8028    8034       2    7998    8004      32    7998    8016      32
    7989    7998      33    7983    7989      10    7983    8028      11    7977
    7983      21    8049    8052       1    8049    8055       2    8040    8049
      11    8034    8040      21    8091    8094       1    8091    8097       2
    8076    8079       1    8076    8082       2    8067    8076      35    8061
    8067      10    8061    8091      11    8055    8061      21    8112    8115
       1    8112    8118       2    8103    8112      11    8097    8103      21
    8154    8157       1    8154    8160       2    8139    8142       1    8139
    8145       2    8130    8139      35    8124    8130      10    8124    8154
      11    8118    8124      21    8211    8214       1    8211    8217       2
    8190    8199      38    8172    8178      32    8172    8190      33    8166
    8172      34    8166    8211      11    8160    8166      21    8277    8280
       1    8277    8283       2    8256    8265      40    8247    8256      29
    8238    8247      29    8229    8238      29    8223    8229      30    8223
    8277      11    8217    8223      21    8334    8337       1    8334    8340
       2    8304    8310      32    8304    8322      32    8295    8304      33
    8289    8295      10    8289    8334      11    8283    8289      21    8367
    8370       1    8367    8373       2    8352    8361      37    8346    8352
      10    8346    8367      11    8340    8346      21    8418    8421       1
    8418    8424       2    8403    8406       1    8403    8409       2    8394
    8403      35    8385    8394       8    8379    8385      10    8379    8418
      11    8373    8379      21    8460    8463       1    8460    8466       2
    8436    8442      32    8436    8454      60    8430    8436      34    8430
    8460      11    8424    8430      21    8493    8496       1    8493    8499
       2    8478    8487      37    8472    8478      10    8472    8493      11
    8466    8472      21    8535    8538       1    8535    8541       2    8520
    8523       1    8520    8526       2    8511    8520      35    8505    8511
      10    8505    8535      11    8499    8505      21    8583    8586       1
    8583    8589       2    8553    8559      32    8553    8571      32    8547
    8553      34    8547    8583      11    8541    8547      21    8619    8622
       1    8619    8625       2    8610    8613      22    8610    8616      22
    8601    8610      23    8595    8601      10    8595    8619      11    8589
    8595      21    8685    8688       1    8685    8691       2    8664    8673
      40    8655    8664      29    8646    8655      29    8637    8646      29
    8631    8637      30    8631    8685      11    8625    8631      21    8730
    8733       1    8730    8736       2    8721    8724      22    8721    8727
      22    8712    8721      23    8703    8712       8    8697    8703      10
    8697    8730      11    8691    8697      21    8775    8778       1    8775
    8781       2    8766    8769      22    8766    8772      22    8757    8766
      23    8748    8757       8    8742    8748      10    8742    8775      11
    8736    8742      21    8820    8823       1    8820    8826       2    8811
    8814      22    8811    8817      22    8802    8811      23    8793    8802
       8    8787    8793      10    8787    8820      11    8781    8787      21
    8850    8853       1    8850    8856       2    8832    8838      19    8832
    8850      11    8826    8832      21    8898    8901       1    8898    8904
       2    8868    8874      32    8868    8886      32    8862    8868      34
    8862    8898      11    8856    8862      21    8940    8943       1    8940
    8946       2    8916    8922      32    8916    8934      60    8910    8916
      34    8910    8940      11    8904    8910      21    8997    9000       1
    8997    9003       2    8976    8985      38    8958    8964      32    8958
    8976      33    8952    8958      34    8952    8997      11    8946    8952
      21    9042    9045       1    9042    9048       2    9033    9036      22
    9033    9039      22    9024    9033      23    9015    9024       8    9009
    9015      10    9009    9042      11    9003    9009      21    9093    9096
       1    9093    9099       2    9078    9081       4    9069    9078       6
    9060    9069       8    9054    9060      10    9054    9093      11    9048
    9054      21    9135    9138       1    9135    9141       2    9120    9123
       1    9120    9126       2    9111    9120      35    9105    9111      10
    9105    9135      11    9099    9105      21    9180    9183       1    9180
    9186       2    9171    9174      22    9171    9177      22    9162    9171
      23    9153    9162       8    9147    9153      10    9147    9180      11
    9141    9147      21    9222    9225       1    9222    9228       2    9216
    9222      11    9207    9216      19    9198    9207      63    9189    9198
      63    9186    9189      64    9186    9216      21    9270    9273       1
    9270    9276       2    9240    9246      32    9240    9258      32    9234
    9240      34    9234    9270      11    9228    9234      21    9321    9324
       1    9321    9327       2    9306    9309       1    9306    9312       2
    9297    9306      35    9288    9297       8    9282    9288      10    9282
    9321      11    9276    9282      21    9378    9381       1    9378    9384
       2    9348    9354      32    9348    9366      32    9339    9348      33
    9333    9339      10    9333    9378      11    9327    9333      21    9420
    9423       1    9420    9426       2    9396    9402      32    9396    9414
      60    9390    9396      34    9390    9420      11    9384    9390      21
    9480    9483       1    9480    9486       2    9468    9474      15    9462
    9468      15    9456    9462      15    9450    9456      15    9447    9450
      15    9447    9474      15    9438    9447      17    9432    9438      19
    9432    9480      11    9426    9432      21    9510    9513       1    9510
    9516       2    9492    9498      19    9492    9510      11    9486    9492
      21    9567    9570       1    9567    9573       2    9537    9543      32
    9537    9555      32    9528    9537      33    9522    9528      10    9522
    9567      11    9516    9522      21    9639    9642       1    9639    9645
       2    9618    9621      25    9618    9630      25    9612    9618      25
    9603    9612      27    9594    9603      29    9585    9594      29    9579
    9585      30    9579    9639      11    9573    9579      21    9702    9705
       1    9702    9708       2    9690    9696      15    9681    9684      61
    9681    9690      62    9675    9681      62    9669    9675      15    9666
    9669      15    9666    9696      15    9657    9666      17    9651    9657
      19    9651    9702      11    9645    9651      21    9759    9762       1
    9759    9765       2    9729    9735      32    9729    9747      32    9720
    9729      33    9714    9720      10    9714    9759      11    9708    9714
      21    9801    9804       1    9801    9807       2    9786    9789       1
    9786    9792       2    9777    9786      35    9771    9777      10    9771
    9801      11    9765    9771      21    9861    9864       1    9861    9867
       2    9849    9855      15    9843    9849      15    9837    9843      15
    9831    9837      15    9828    9831      15    9828    9855      15    9819
    9828      17    9813    9819      19    9813    9861      11    9807    9813
      21    9921    9924       1    9921    9927       2    9909    9915      15
    9903    9909      15    9897    9903      15    9891    9897      15    9888
    9891      15    9888    9915      15    9879    9888      17    9873    9879
      19    9873    9921      11    9867    9873      21    9963    9966       1
    9963    9969       2    9939    9945      32    9939    9957      60    9933
    9939      34    9933    9963      11    9927    9933      21   10029   10032
       1   10029   10035       2   10008   10017      40    9999   10008      29
    9990    9999      29    9981    9990      29    9975    9981      30    9975
   10029      11    9969    9975      21   10059   10062       1   10059   10065
       2   10041   10047      19   10041   10059      11   10035   10041      21
   10101   10104       1   10101   10107       2   10077   10083      32   10077
   10095      60   10071   10077      34   10071   10101      11   10065   10071
      21   10143   10146       1   10143   10149       2   10137   10143      11
   10128   10137      19   10119   10128      63   10110   10119      63   10107
   10110      64   10107   10137      21   10200   10203       1   10200   10206
       2   10170   10176      32   10170   10188      32   10161   10170      33
   10155   10161      10   10155   10200      11   10149   10155      21   10233
   10236       1   10233   10239       2   10218   10227      37   10212   10218
      10   10212   10233      11   10206   10212      21   10266   10269       1
   10266   10272       2   10251   10260      37   10245   10251      10   10245
   10266      11   10239   10245      21   10308   10311       1   10308   10314
       2   10284   10290      32   10284   10302      60   10278   10284      34
   10278   10308      11   10272   10278      21   10356   10359       1   10356
   10362       2   10326   10332      32   10326   10344      32   10320   10326
      34   10320   10356      11   10314   10320      21   10398   10401       1
   10398   10404       2   10374   10380      32   10374   10392      60   10368
   10374      34   10368   10398      11   10362   10368      21   10455   10458
       1   10455   10461       2   10425   10431      32   10425   10443      32
   10416   10425      33   10410   10416      10   10410   10455      11   10404
   10410      21   10488   10491       1   10488   10494       2   10473   10482
      37   10467   10473      10   10467   10488      11   10461   10467      21
   10539   10542       1   10539   10545       2   10524   10527       4   10515
   10524       6   10506   10515       8   10500   10506      10   10500   10539
      11   10494   10500      21   10572   10575       1   10572   10578       2
   10557   10566      37   10551   10557      10   10551   10572      11   10545
   10551      21   10602   10605       1   10602   10608       2   10584   10590
      19   10584   10602      11   10578   10584      21   10638   10641       1
   10638   10644       2   10629   10632      22   10629   10635      22   10620
   10629      23   10614   10620      10   10614   10638      11   10608   10614
      21   10686   10689       1   10686   10692       2   10656   10662      32
   10656   10674      32   10650   10656      34   10650   10686      11   10644
   10650      21   10728   10731       1   10728   10734       2   10722   10728
      11   10713   10722      19   10704   10713      63   10695   10704      63
   10692   10695      64   10692   10722      21   10785   10788       1   10785
   10791       2   10755   10761      32   10755   10773      32   10746   10755
      33   10740   10746      10   10740   10785      11   10734   10740      21
   10833   10836       1   10833   10839       2   10803   10809      32   10803
   10821      32   10797   10803      34   10797   10833      11   10791   10797
      21   10881   10884       1   10881   10887       2   10851   10857      32
   10851   10869      32   10845   10851      34   10845   10881      11   10839
   10845      21   10926   10929       1   10926   10932       2   10917   10920
      22   10917   10923      22   10908   10917      23   10899   10908       8
   10893   10899      10   10893   10926      11   10887   10893      21   10989
   10992       1   10989   10995       2   10977   10983      15   10968   10971
      61   10968   10977      62   10962   10968      62   10956   10962      15
   10953   10956      15   10953   10983      15   10944   10953      17   10938
   10944      19   10938   10989      11   10932   10938      21   11055   11058
       1   11055   11061       2   11034   11043      40   11025   11034      29
   11016   11025      29   11007   11016      29   11001   11007      30   11001
   11055      11   10995   11001      21   11112   11115       1   11112   11118
       2   11091   11100      38   11073   11079      32   11073   11091      33
   11067   11073      34   11067   11112      11   11061   11067      21   11142
   11145       1   11142   11148       2   11124   11130      19   11124   11142
      11   11118   11124      21   11178   11181       1   11178   11184       2
   11169   11172      22   11169   11175      22   11160   11169      23   11154
   11160      10   11154   11178      11   11148   11154      21   11229   11232
       1   11229   11235       2   11214   11217       4   11205   11214       6
   11196   11205       8   11190   11196      10   11190   11229      11   11184
   11190      21   11250   11253       1   11250   11256       2   11241   11250
      11   11235   11241      21   11301   11304       1   11301   11307       2
   11289   11295      49   11283   11289      54   11280   11283      55   11277
   11280      56   11277   11295      57   11268   11277      58   11262   11268
      19   11262   11301      11   11256   11262      21   11358   11361       1
   11358   11364       2   11328   11334      32   11328   11346      32   11319
   11328      33   11313   11319      10   11313   11358      11   11307   11313
      21   11424   11427       1   11424   11430       2   11403   11412      40
   11394   11403      29   11385   11394      29   11376   11385      29   11370
   11376      30   11370   11424      11   11364   11370      21   11487   11490
       1   11487   11493       2   11475   11481      15   11466   11469      61
   11466   11475      62   11460   11466      62   11454   11460      15   11451
   11454      15   11451   11481      15   11442   11451      17   11436   11442
      19   11436   11487      11   11430   11436      21   11550   11553       1
   11550   11556       2   11538   11544      15   11529   11532      61   11529
   11538      62   11523   11529      62   11517   11523      15   11514   11517
      15   11514   11544      15   11505   11514      17   11499   11505      19
   11499   11550      11   11493   11499      21   11607   11610       1   11607
   11613       2   11577   11583      32   11577   11595      32   11568   11577
      33   11562   11568      10   11562   11607      11   11556   11562      21
   11637   11640       1   11637   11643       2   11619   11625      19   11619
   11637      11   11613   11619      21   11679   11682       1   11679   11685
       2   11673   11679      11   11664   11673      19   11655   11664      63
   11646   11655      63   11643   11646      64   11643   11673      21   11745
   11748       1   11745   11751       2   11724   11733      40   11715   11724
      29   11706   11715      29   11697   11706      29   11691   11697      30
   11691   11745      11   11685   11691      21   11802   11805       1   11802
   11808       2   11781   11790      38   11763   11769      32   11763   11781
      33   11757   11763      34   11757   11802      11   11751   11757      21
   11847   11850       1   11847   11853       2   11838   11841      22   11838
   11844      22   11829   11838      23   11820   11829       8   11814   11820
      10   11814   11847      11   11808   11814      21   11883   11886       1
   11883   11889       2   11874   11877      22   11874   11880      22   11865
   11874      23   11859   11865      10   11859   11883      11   11853   11859
      21   11928   11931       1   11928   11934       2   11919   11922      22
   11919   11925      22   11910   11919      23   11901   11910       8   11895
   11901      10   11895   11928      11   11889   11895      21   11973   11976
       1   11973   11979       2   11964   11967      22   11964   11970      22
   11955   11964      23   11946   11955       8   11940   11946      10   11940
   11973      11   11934   11940      21   11994   11997       1   11994   12000
       2   11985   11994      11   11979   11985      21   12027   12030      65
   12027   12033      65   12012   12021      37   12006   12012      10   12006
   12027      11   12000   12006      21
%FLAG ANGLES_INC_HYDROGEN                                                       
%FORMAT(10I8)                                                                   
      51      57      60       2      45      39      48       4      42      39
      45       4      42      39      48       4      36      39      42       5
      36      39      45       5      36      39      48       5      33      27
      36       6      30      27      33       7      30      27      36       6
      24      18      27       9      21      18      24      10      21      18
      27       9      18      27      30      12      18      27      33      12
      15      12      18      14      15      12      51      15      12      18
      21      16      12      18      24      16       9       0      12      20
       6       0       9      21       6       0      12      20       3       0
       6      21       3       0       9      21       3       0      12      20
       0      12      15      22     111     117     120       2     102      99
     105      25      99     105     108      25      96      93      99      25
      93      99     102      25      90      87      93      25      87      93
      96      25      84      81      87      25      81      87      90      25
      78      81      84      25      78     105     108      25      75      69
      78      27      72      69      75      28      72      69      78      27
      66      63      69      31      66      63     111      32      63      69
      72      33      63      69      75      33      60      57      63      35
      57      63      66      36     156     162     165       2     144     138
     147      40     141     138     144      10     141     138     147      40
     135     129     138       9     132     129     135      10     132     129
     138       9     129     138     141       9     129     138     144       9
     126     123     129      43     126     123     156      32     123     129
     132      16     123     129     135      16     120     117     123      35
     117     123     126      36     186     192     195       2     180     174
     183      28     177     174     180      28     177     174     183      28
     171     168     174      31     171     168     186      32     168     174
     177      33     168     174     180      33     168     174     183      33
     165     162     168      35     162     168     171      36     258     264
     267       2     252     249     255      45     243     240     246      45
     237     240     243      47     237     240     246      47     237     249
     252      47     237     249     255      47     234     231     237      47
     228     222     231      48     225     222     228      49     225     222
     231      48     222     231     234      50     219     213     222      52
     216     213     219      53     216     213     222      52     213     222
     225      54     213     222     228      54     210     204     213      52
     207     204     210      53     207     204     213      52     204     213
     216      52     204     213     219      52     201     198     204      58
     201     198     258      32     198     204     207      59     198     204
     210      59     195     192     198      35     192     198     201      36
     315     321     324       2     309     303     312      28     306     303
     309      28     306     303     312      28     297     291     300      28
     294     291     297      28     294     291     300      28     288     285
     291      63     288     285     303      63     285     291     294      64
     285     291     297      64     285     291     300      64     285     303
     306      64     285     303     309      64     285     303     312      64
     282     276     285      65     279     276     282      10     279     276
     285      65     276     285     288      66     273     270     276      43
     273     270     315      32     270     276     279      16     270     276
     282      16     267     264     270      35     264     270     273      36
     363     369     372       2     357     351     360      28     354     351
     357      28     354     351     360      28     345     339     348      28
     342     339     345      28     342     339     348      28     336     333
     339      63     336     333     351      63     333     339     342      64
     333     339     345      64     333     339     348      64     333     351
     354      64     333     351     357      64     333     351     360      64
     330     327     333      70     330     327     363      32     327     333
     336      71     324     321     327      35     321     327     330      36
     414     420     423       2     408     405     411      74     399     405
     408       2     399     405     411       2     396     390     399      75
     393     390     396      10     393     390     399      75     387     381
     390       9     384     381     387      10     384     381     390       9
     381     390     393       9     381     390     396       9     378     375
     381      43     378     375     414      32     375     381     384      16
     375     381     387      16     372     369     375      35     369     375
     378      36     435     441     444       2     432     426     435      32
     429     426     432      79     429     426     435      32     423     420
     426      35     420     426     429      36     420     426     432      36
     468     474     477       2     459     453     462      80     456     453
     459       7     456     453     462      80     453     462     465      81
     450     447     453      43     450     447     468      32     447     453
     456      82     447     453     459      82     444     441     447      35
     441     447     450      36     525     531     534       2     519     513
     522      28     516     513     519      28     516     513     522      28
     510     504     513      84     507     504     510      10     507     504
     513      84     504     513     516      85     504     513     519      85
     504     513     522      85     498     492     501      28     495     492
     498      28     495     492     501      28     489     486     492      63
     489     486     504      66     486     492     495      64     486     492
     498      64     486     492     501      64     486     504     507      65
     486     504     510      65     483     480     486      70     483     480
     525      32     480     486     489      71     477     474     480      35
     474     480     483      36     582     588     591       2     576     570
     579      28     573     570     576      28     573     570     579      28
     564     558     567      28     561     558     564      28     561     558
     567      28     555     552     558      63     555     552     570      63
     552     558     561      64     552     558     564      64     552     558
     567      64     552     570     573      64     552     570     576      64
     552     570     579      64     549     543     552      65     546     543
     549      10     546     543     552      65     543     552     555      66
     540     537     543      43     540     537     582      32     537     543
     546      16     537     543     549      16     534     531     537      35
     531     537     540      36     648     654     657       2     642     636
     645      21     639     636     642      21     639     636     645      21
     633     627     636      88     630     627     633      89     630     627
     636      88     627     636     639      90     627     636     642      90
     627     636     645      90     624     618     627      52     621     618
     624      53     621     618     627      52     618     627     630      91
     618     627     633      91     615     609     618      52     612     609
     615      53     612     609     618      52     609     618     621      52
     609     618     624      52     606     600     609      52     603     600
     606      53     603     600     609      52     600     609     612      52
     600     609     615      52     597     594     600      58     597     594
     648      32     594     600     603      59     594     600     606      59
     591     588     594      35     588     594     597      36     714     720
     723       2     708     702     711      21     705     702     708      21
     705     702     711      21     699     693     702      88     696     693
     699      89     696     693     702      88     693     702     705      90
     693     702     708      90     693     702     711      90     690     684
     693      52     687     684     690      53     687     684     693      52
     684     693     696      91     684     693     699      91     681     675
     684      52     678     675     681      53     678     675     684      52
     675     684     687      52     675     684     690      52     672     666
     675      52     669     666     672      53     669     666     675      52
     666     675     678      52     666     675     681      52     663     660
     666      58     663     660     714      32     660     666     669      59
     660     666     672      59     657     654     660      35     654     660
     663      36     762     768     771       2     756     750     759      28
     753     750     756      28     753     750     759      28     744     738
     747      28     741     738     744      28     741     738     747      28
     735     732     738      63     735     732     750      63     732     738
     741      64     732     738     744      64     732     738     747      64
     732     750     753      64     732     750     756      64     732     750
     759      64     729     726     732      70     729     726     762      32
     726     732     735      71     723     720     726      35     720     726
     729      36     819     825     828       2     813     807     816      28
     810     807     813      28     810     807     816      28     801     795
     804      28     798     795     801      28     798     795     804      28
     792     789     795      63     792     789     807      63     789     795
     798      64     789     795     801      64     789     795     804      64
     789     807     810      64     789     807     813      64     789     807
     816      64     786     780     789      65     783     780     786      10
     783     780     789      65     780     789     792      66     777     774
     780      43     777     774     819      32     774     780     783      16
     774     780     786      16     771     768     774      35     768     774
     777      36     864     870     873       2     852     846     855      40
     849     846     852      10     849     846     855      40     843     837
     846       9     840     837     843      10     840     837     846       9
     837     846     849       9     837     846     852       9     834     831
     837      43     834     831     864      32     831     837     840      16
     831     837     843      16     828     825     831      35     825     831
     834      36     894     900     903       2     888     882     891      28
     885     882     888      28     885     882     891      28     879     876
     882      31     879     876     894      32     876     882     885      33
     876     882     888      33     876     882     891      33     873     870
     876      35     870     876     879      36     951     957     960       2
     945     939     948      28     942     939     945      28     942     939
     948      28     933     927     936      28     930     927     933      28
     930     927     936      28     924     921     927      63     924     921
     939      63     921     927     930      64     921     927     933      64
     921     927     936      64     921     939     942      64     921     939
     945      64     921     939     948      64     918     912     921      65
     915     912     918      10     915     912     921      65     912     921
     924      66     909     906     912      43     909     906     951      32
     906     912     915      16     906     912     918      16     903     900
     906      35     900     906     909      36    1017    1023    1026       2
    1011    1005    1014      21    1008    1005    1011      21    1008    1005
    1014      21    1002     996    1005      88     999     996    1002      89
     999     996    1005      88     996    1005    1008      90     996    1005
    1011      90     996    1005    1014      90     993     987     996      52
     990     987     993      53     990     987     996      52     987     996
     999      91     987     996    1002      91     984     978     987      52
     981     978     984      53     981     978     987      52     978     987
     990      52     978     987     993      52     975     969     978      52
     972     969     975      53     972     969     978      52     969     978
     981      52     969     978     984      52     966     963     969      58
     966     963    1017      32     963     969     972      59     963     969
     975      59     960     957     963      35     957     963     966      36
    1053    1059    1062       2    1041    1035    1044      40    1038    1035
    1041      10    1038    1035    1044      40    1032    1029    1035      43
    1032    1029    1053      32    1029    1035    1038      16    1029    1035
    1041      16    1026    1023    1029      35    1023    1029    1032      36
    1110    1116    1119       2    1104    1098    1107      28    1101    1098
    1104      28    1101    1098    1107      28    1092    1086    1095      28
    1089    1086    1092      28    1089    1086    1095      28    1083    1080
    1086      63    1083    1080    1098      63    1080    1086    1089      64
    1080    1086    1092      64    1080    1086    1095      64    1080    1098
    1101      64    1080    1098    1104      64    1080    1098    1107      64
    1077    1071    1080      65    1074    1071    1077      10    1074    1071
    1080      65    1071    1080    1083      66    1068    1065    1071      43
    1068    1065    1110      32    1065    1071    1074      16    1065    1071
    1077      16    1062    1059    1065      35    1059    1065    1068      36
    1167    1173    1176       2    1161    1155    1164      28    1158    1155
    1161      28    1158    1155    1164      28    1152    1146    1155      84
    1149    1146    1152      10    1149    1146    1155      84    1146    1155
    1158      85    1146    1155    1161      85    1146    1155    1164      85
    1140    1134    1143      28    1137    1134    1140      28    1137    1134
    1143      28    1131    1128    1134      63    1131    1128    1146      66
    1128    1134    1137      64    1128    1134    1140      64    1128    1134
    1143      64    1128    1146    1149      65    1128    1146    1152      65
    1125    1122    1128      70    1125    1122    1167      32    1122    1128
    1131      71    1119    1116    1122      35    1116    1122    1125      36
    1209    1215    1218       2    1203    1200    1206      74    1194    1200
    1203       2    1194    1200    1206       2    1191    1185    1194      75
    1188    1185    1191      10    1188    1185    1194      75    1182    1179
    1185      43    1182    1179    1209      32    1179    1185    1188      16
    1179    1185    1191      16    1176    1173    1179      35    1173    1179
    1182      36    1254    1260    1263       2    1242    1236    1245      40
    1239    1236    1242      10    1239    1236    1245      40    1233    1227
    1236       9    1230    1227    1233      10    1230    1227    1236       9
    1227    1236    1239       9    1227    1236    1242       9    1224    1221
    1227      43    1224    1221    1254      32    1221    1227    1230      16
    1221    1227    1233      16    1218    1215    1221      35    1215    1221
    1224      36    1284    1290    1293       2    1278    1272    1281      28
    1275    1272    1278      28    1275    1272    1281      28    1269    1266
    1272      31    1269    1266    1284      32    1266    1272    1275      33
    1266    1272    1278      33    1266    1272    1281      33    1263    1260
    1266      35    1260    1266    1269      36    1317    1323    1326       2
    1308    1302    1311      95    1305    1302    1308       7    1305    1302
    1311      95    1302    1311    1314      96    1299    1296    1302      43
    1299    1296    1317      32    1296    1302    1305      82    1296    1302
    1308      82    1293    1290    1296      35    1290    1296    1299      36
    1389    1395    1398       2    1383    1380    1386      98    1377    1374
    1380      25    1374    1380    1383      25    1371    1368    1374      25
    1368    1374    1377      25    1365    1362    1368      25    1362    1368
    1371      25    1359    1362    1365     101    1356    1353    1359     104
    1350    1347    1353     107    1347    1353    1356     109    1344    1347
    1350     111    1341    1335    1344     115    1338    1335    1341      28
    1338    1335    1344     115    1332    1329    1335      31    1332    1329
    1389      32    1329    1335    1338      33    1329    1335    1341      33
    1326    1323    1329      35    1323    1329    1332      36    1425    1431
    1434       2    1413    1407    1416      40    1410    1407    1413      10
    1410    1407    1416      40    1404    1401    1407      43    1404    1401
    1425      32    1401    1407    1410      16    1401    1407    1413      16
    1398    1395    1401      35    1395    1401    1404      36    1482    1488
    1491       2    1476    1470    1479      28    1473    1470    1476      28
    1473    1470    1479      28    1467    1461    1470      84    1464    1461
    1467      10    1464    1461    1470      84    1461    1470    1473      85
    1461    1470    1476      85    1461    1470    1479      85    1455    1449
    1458      28    1452    1449    1455      28    1452    1449    1458      28
    1446    1443    1449      63    1446    1443    1461      66    1443    1449
    1452      64    1443    1449    1455      64    1443    1449    1458      64
    1443    1461    1464      65    1443    1461    1467      65    1440    1437
    1443      70    1440    1437    1482      32    1437    1443    1446      71
    1434    1431    1437      35    1431    1437    1440      36    1515    1521
    1524       2    1506    1500    1509      80    1503    1500    1506       7
    1503    1500    1509      80    1500    1509    1512      81    1497    1494
    1500      43    1497    1494    1515      32    1494    1500    1503      82
    1494    1500    1506      82    1491    1488    1494      35    1488    1494
    1497      36    1548    1554    1557       2    1539    1533    1542      80
    1536    1533    1539       7    1536    1533    1542      80    1533    1542
    1545      81    1530    1527    1533      43    1530    1527    1548      32
    1527    1533    1536      82    1527    1533    1539      82    1524    1521
    1527      35    1521    1527    1530      36    1581    1587    1590       2
    1572    1566    1575      80    1569    1566    1572       7    1569    1566
    1575      80    1566    1575    1578      81    1563    1560    1566      43
    1563    1560    1581      32    1560    1566    1569      82    1560    1566
    1572      82    1557    1554    1560      35    1554    1560    1563      36
    1602    1608    1611       2    1599    1593    1602      32    1596    1593
    1599      79    1596    1593    1602      32    1590    1587    1593      35
    1587    1593    1596      36    1587    1593    1599      36    1650    1656
    1659       2    1644    1638    1647      28    1641    1638    1644      28
    1641    1638    1647      28    1632    1626    1635      28    1629    1626
    1632      28    1629    1626    1635      28    1623    1620    1626      63
    1623    1620    1638      63    1620    1626    1629      64    1620    1626
    1632      64    1620    1626    1635      64    1620    1638    1641      64
    1620    1638    1644      64    1620    1638    1647      64    1617    1614
    1620      70    1617    1614    1650      32    1614    1620    1623      71
    1611    1608    1614      35    1608    1614    1617      36    1692    1698
    1701       2    1686    1683    1689      74    1677    1683    1686       2
    1677    1683    1689       2    1674    1668    1677      75    1671    1668
    1674      10    1671    1668    1677      75    1665    1662    1668      43
    1665    1662    1692      32    1662    1668    1671      16    1662    1668
    1674      16    1659    1656    1662      35    1656    1662    1665      36
    1749    1755    1758       2    1743    1737    1746      28    1740    1737
    1743      28    1740    1737    1746      28    1731    1725    1734      28
    1728    1725    1731      28    1728    1725    1734      28    1722    1719
    1725      63    1722    1719    1737      63    1719    1725    1728      64
    1719    1725    1731      64    1719    1725    1734      64    1719    1737
    1740      64    1719    1737    1743      64    1719    1737    1746      64
    1716    1710    1719      65    1713    1710    1716      10    1713    1710
    1719      65    1710    1719    1722      66    1707    1704    1710      43
    1707    1704    1749      32    1704    1710    1713      16    1704    1710
    1716      16    1701    1698    1704      35    1698    1704    1707      36
    1800    1806    1809       2    1794    1791    1797      74    1785    1791
    1794       2    1785    1791    1797       2    1782    1776    1785      75
    1779    1776    1782      10    1779    1776    1785      75    1773    1767
    1776       9    1770    1767    1773      10    1770    1767    1776       9
    1767    1776    1779       9    1767    1776    1782       9    1764    1761
    1767      43    1764    1761    1800      32    1761    1767    1770      16
    1761    1767    1773      16    1758    1755    1761      35    1755    1761
    1764      36    1833    1839    1842       2    1824    1818    1827      80
    1821    1818    1824       7    1821    1818    1827      80    1818    1827
    1830      81    1815    1812    1818      43    1815    1812    1833      32
    1812    1818    1821      82    1812    1818    1824      82    1809    1806
    1812      35    1806    1812    1815      36    1884    1890    1893       2
    1878    1872    1881       4    1875    1872    1878       4    1875    1872
    1881       4    1869    1872    1875       5    1869    1872    1878       5
    1869    1872    1881       5    1866    1860    1869       6    1863    1860
    1866       7    1863    1860    1869       6    1857    1851    1860       9
    1854    1851    1857      10    1854    1851    1860       9    1851    1860
    1863      12    1851    1860    1866      12    1848    1845    1851      43
    1848    1845    1884      32    1845    1851    1854      16    1845    1851
    1857      16    1842    1839    1845      35    1839    1845    1848      36
    1920    1926    1929       2    1908    1902    1911      40    1905    1902
    1908      10    1905    1902    1911      40    1899    1896    1902      43
    1899    1896    1920      32    1896    1902    1905      16    1896    1902
    1908      16    1893    1890    1896      35    1890    1896    1899      36
    1953    1959    1962       2    1944    1938    1947      80    1941    1938
    1944       7    1941    1938    1947      80    1938    1947    1950      81
    1935    1932    1938      43    1935    1932    1953      32    1932    1938
    1941      82    1932    1938    1944      82    1929    1926    1932      35
    1926    1932    1935      36    1986    1992    1995       2    1977    1971
    1980      80    1974    1971    1977       7    1974    1971    1980      80
    1971    1980    1983      81    1968    1965    1971      43    1968    1965
    1986      32    1965    1971    1974      82    1965    1971    1977      82
    1962    1959    1965      35    1959    1965    1968      36    2037    2043
    2046       2    2028    2025    2031     109    2025    2031    2034     107
    2022    2019    2025     119    2019    2025    2028     120    2016    2019
    2022     123    2013    2031    2034     127    2010    2004    2013     128
    2007    2004    2010      28    2007    2004    2013     128    2001    1998
    2004      31    2001    1998    2037      32    1998    2004    2007      33
    1998    2004    2010      33    1995    1992    1998      35    1992    1998
    2001      36    2085    2091    2094       2    2079    2073    2082      28
    2076    2073    2079      28    2076    2073    2082      28    2067    2061
    2070      28    2064    2061    2067      28    2064    2061    2070      28
    2058    2055    2061      63    2058    2055    2073      63    2055    2061
    2064      64    2055    2061    2067      64    2055    2061    2070      64
    2055    2073    2076      64    2055    2073    2079      64    2055    2073
    2082      64    2052    2049    2055      70    2052    2049    2085      32
    2049    2055    2058      71    2046    2043    2049      35    2043    2049
    2052      36    2118    2124    2127       2    2109    2103    2112      80
    2106    2103    2109       7    2106    2103    2112      80    2103    2112
    2115      81    2100    2097    2103      43    2100    2097    2118      32
    2097    2103    2106      82    2097    2103    2109      82    2094    2091
    2097      35    2091    2097    2100      36    2175    2181    2184       2
    2169    2163    2172      28    2166    2163    2169      28    2166    2163
    2172      28    2157    2151    2160      28    2154    2151    2157      28
    2154    2151    2160      28    2148    2145    2151      63    2148    2145
    2163      63    2145    2151    2154      64    2145    2151    2157      64
    2145    2151    2160      64    2145    2163    2166      64    2145    2163
    2169      64    2145    2163    2172      64    2142    2136    2145      65
    2139    2136    2142      10    2139    2136    2145      65    2136    2145
    2148      66    2133    2130    2136      43    2133    2130    2175      32
    2130    2136    2139      16    2130    2136    2142      16    2127    2124
    2130      35    2124    2130    2133      36    2223    2229    2232       2
    2217    2211    2220      28    2214    2211    2217      28    2214    2211
    2220      28    2205    2199    2208      28    2202    2199    2205      28
    2202    2199    2208      28    2196    2193    2199      63    2196    2193
    2211      63    2193    2199    2202      64    2193    2199    2205      64
    2193    2199    2208      64    2193    2211    2214      64    2193    2211
    2217      64    2193    2211    2220      64    2190    2187    2193      70
    2190    2187    2223      32    2187    2193    2196      71    2184    2181
    2187      35    2181    2187    2190      36    2274    2280    2283       2
    2268    2265    2271      74    2259    2265    2268       2    2259    2265
    2271       2    2256    2250    2259      75    2253    2250    2256      10
    2253    2250    2259      75    2247    2241    2250       9    2244    2241
    2247      10    2244    2241    2250       9    2241    2250    2253       9
    2241    2250    2256       9    2238    2235    2241      43    2238    2235
    2274      32    2235    2241    2244      16    2235    2241    2247      16
    2232    2229    2235      35    2229    2235    2238      36    2331    2337
    2340       2    2325    2319    2328      28    2322    2319    2325      28
    2322    2319    2328      28    2313    2307    2316      28    2310    2307
    2313      28    2310    2307    2316      28    2304    2301    2307      63
    2304    2301    2319      63    2301    2307    2310      64    2301    2307
    2313      64    2301    2307    2316      64    2301    2319    2322      64
    2301    2319    2325      64    2301    2319    2328      64    2298    2292
    2301      65    2295    2292    2298      10    2295    2292    2301      65
    2292    2301    2304      66    2289    2286    2292      43    2289    2286
    2331      32    2286    2292    2295      16    2286    2292    2298      16
    2283    2280    2286      35    2280    2286    2289      36    2373    2379
    2382       2    2361    2355    2364      28    2358    2355    2361      28
    2358    2355    2364      28    2352    2349    2355     133    2352    2349
    2367     134    2349    2355    2358      64    2349    2355    2361      64
    2349    2355    2364      64    2349    2367    2370     135    2346    2343
    2349      70    2346    2343    2373      32    2343    2349    2352     136
    2340    2337    2343      35    2337    2343    2346      36    2430    2436
    2439       2    2424    2418    2427      28    2421    2418    2424      28
    2421    2418    2427      28    2412    2406    2415      28    2409    2406
    2412      28    2409    2406    2415      28    2403    2400    2406      63
    2403    2400    2418      63    2400    2406    2409      64    2400    2406
    2412      64    2400    2406    2415      64    2400    2418    2421      64
    2400    2418    2424      64    2400    2418    2427      64    2397    2391
    2400      65    2394    2391    2397      10    2394    2391    2400      65
    2391    2400    2403      66    2388    2385    2391      43    2388    2385
    2430      32    2385    2391    2394      16    2385    2391    2397      16
    2382    2379    2385      35    2379    2385    2388      36    2502    2508
    2511       2    2496    2493    2499      45    2487    2484    2490      45
    2481    2484    2487      47    2481    2484    2490      47    2481    2493
    2496      47    2481    2493    2499      47    2478    2475    2481      47
    2472    2466    2475      48    2469    2466    2472      49    2469    2466
    2475      48    2466    2475    2478      50    2463    2457    2466      52
    2460    2457    2463      53    2460    2457    2466      52    2457    2466
    2469      54    2457    2466    2472      54    2454    2448    2457      52
    2451    2448    2454      53    2451    2448    2457      52    2448    2457
    2460      52    2448    2457    2463      52    2445    2442    2448      58
    2445    2442    2502      32    2442    2448    2451      59    2442    2448
    2454      59    2439    2436    2442      35    2436    2442    2445      36
    2535    2541    2544       2    2526    2520    2529      80    2523    2520
    2526       7    2523    2520    2529      80    2520    2529    2532      81
    2517    2514    2520      43    2517    2514    2535      32    2514    2520
    2523      82    2514    2520    2526      82    2511    2508    2514      35
    2508    2514    2517      36    2580    2586    2589       2    2568    2562
    2571      40    2565    2562    2568      10    2565    2562    2571      40
    2559    2553    2562       9    2556    2553    2559      10    2556    2553
    2562       9    2553    2562    2565       9    2553    2562    2568       9
    2550    2547    2553      43    2550    2547    2580      32    2547    2553
    2556      16    2547    2553    2559      16    2544    2541    2547      35
    2541    2547    2550      36    2601    2607    2610       2    2598    2592
    2601      32    2595    2592    2598      79    2595    2592    2601      32
    2589    2586    2592      35    2586    2592    2595      36    2586    2592
    2598      36    2661    2667    2670       2    2652    2649    2655      25
    2649    2655    2658      25    2646    2643    2649      25    2643    2649
    2652      25    2640    2637    2643      25    2637    2643    2646      25
    2634    2631    2637      25    2631    2637    2640      25    2628    2631
    2634      25    2628    2655    2658      25    2625    2619    2628      27
    2622    2619    2625      28    2622    2619    2628      27    2616    2613
    2619      31    2616    2613    2661      32    2613    2619    2622      33
    2613    2619    2625      33    2610    2607    2613      35    2607    2613
    2616      36    2697    2703    2706       2    2685    2679    2688      40
    2682    2679    2685      10    2682    2679    2688      40    2676    2673
    2679      43    2676    2673    2697      32    2673    2679    2682      16
    2673    2679    2685      16    2670    2667    2673      35    2667    2673
    2676      36    2739    2745    2748       2    2727    2721    2730      28
    2724    2721    2727      28    2724    2721    2730      28    2718    2715
    2721     133    2718    2715    2733     134    2715    2721    2724      64
    2715    2721    2727      64    2715    2721    2730      64    2715    2733
    2736     135    2712    2709    2715      70    2712    2709    2739      32
    2709    2715    2718     136    2706    2703    2709      35    2703    2709
    2712      36    2802    2808    2811       2    2793    2790    2796      25
    2790    2796    2799      25    2781    2784    2787     139    2781    2790
    2793     140    2778    2775    2781     140    2772    2769    2775      25
    2769    2775    2778      25    2766    2769    2772      25    2766    2796
    2799      25    2763    2757    2766      27    2760    2757    2763      28
    2760    2757    2766      27    2754    2751    2757      31    2754    2751
    2802      32    2751    2757    2760      33    2751    2757    2763      33
    2748    2745    2751      35    2745    2751    2754      36    2874    2880
    2883       2    2868    2865    2871      45    2859    2856    2862      45
    2853    2856    2859      47    2853    2856    2862      47    2853    2865
    2868      47    2853    2865    2871      47    2850    2847    2853      47
    2844    2838    2847      48    2841    2838    2844      49    2841    2838
    2847      48    2838    2847    2850      50    2835    2829    2838      52
    2832    2829    2835      53    2832    2829    2838      52    2829    2838
    2841      54    2829    2838    2844      54    2826    2820    2829      52
    2823    2820    2826      53    2823    2820    2829      52    2820    2829
    2832      52    2820    2829    2835      52    2817    2814    2820      58
    2817    2814    2874      32    2814    2820    2823      59    2814    2820
    2826      59    2811    2808    2814      35    2808    2814    2817      36
    2907    2913    2916       2    2898    2892    2901      95    2895    2892
    2898       7    2895    2892    2901      95    2892    2901    2904      96
    2889    2886    2892      43    2889    2886    2907      32    2886    2892
    2895      82    2886    2892    2898      82    2883    2880    2886      35
    2880    2886    2889      36    2943    2949    2952       2    2931    2925
    2934      40    2928    2925    2931      10    2928    2925    2934      40
    2922    2919    2925      43    2922    2919    2943      32    2919    2925
    2928      16    2919    2925    2931      16    2916    2913    2919      35
    2913    2919    2922      36    3015    3021    3024       2    3009    3006
    3012      45    3000    2997    3003      45    2994    2997    3000      47
    2994    2997    3003      47    2994    3006    3009      47    2994    3006
    3012      47    2991    2988    2994      47    2985    2979    2988      48
    2982    2979    2985      49    2982    2979    2988      48    2979    2988
    2991      50    2976    2970    2979      52    2973    2970    2976      53
    2973    2970    2979      52    2970    2979    2982      54    2970    2979
    2985      54    2967    2961    2970      52    2964    2961    2967      53
    2964    2961    2970      52    2961    2970    2973      52    2961    2970
    2976      52    2958    2955    2961      58    2958    2955    3015      32
    2955    2961    2964      59    2955    2961    2967      59    2952    2949
    2955      35    2949    2955    2958      36    3057    3063    3066       2
    3051    3048    3054      74    3042    3048    3051       2    3042    3048
    3054       2    3039    3033    3042      75    3036    3033    3039      10
    3036    3033    3042      75    3030    3027    3033      43    3030    3027
    3057      32    3027    3033    3036      16    3027    3033    3039      16
    3024    3021    3027      35    3021    3027    3030      36    3114    3120
    3123       2    3108    3102    3111      28    3105    3102    3108      28
    3105    3102    3111      28    3096    3090    3099      28    3093    3090
    3096      28    3093    3090    3099      28    3087    3084    3090      63
    3087    3084    3102      63    3084    3090    3093      64    3084    3090
    3096      64    3084    3090    3099      64    3084    3102    3105      64
    3084    3102    3108      64    3084    3102    3111      64    3081    3075
    3084      65    3078    3075    3081      10    3078    3075    3084      65
    3075    3084    3087      66    3072    3069    3075      43    3072    3069
    3114      32    3069    3075    3078      16    3069    3075    3081      16
    3066    3063    3069      35    3063    3069    3072      36    3144    3150
    3153       2    3138    3132    3141      28    3135    3132    3138      28
    3135    3132    3141      28    3129    3126    3132      31    3129    3126
    3144      32    3126    3132    3135      33    3126    3132    3138      33
    3126    3132    3141      33    3123    3120    3126      35    3120    3126
    3129      36    3195    3201    3204       2    3189    3183    3192       4
    3186    3183    3189       4    3186    3183    3192       4    3180    3183
    3186       5    3180    3183    3189       5    3180    3183    3192       5
    3177    3171    3180       6    3174    3171    3177       7    3174    3171
    3180       6    3168    3162    3171       9    3165    3162    3168      10
    3165    3162    3171       9    3162    3171    3174      12    3162    3171
    3177      12    3159    3156    3162      43    3159    3156    3195      32
    3156    3162    3165      16    3156    3162    3168      16    3153    3150
    3156      35    3150    3156    3159      36    3216    3222    3225       2
    3213    3207    3216      32    3210    3207    3213      79    3210    3207
    3216      32    3204    3201    3207      35    3201    3207    3210      36
    3201    3207    3213      36    3264    3270    3273       2    3258    3252
    3261      28    3255    3252    3258      28    3255    3252    3261      28
    3246    3240    3249      28    3243    3240    3246      28    3243    3240
    3249      28    3237    3234    3240      63    3237    3234    3252      63
    3234    3240    3243      64    3234    3240    3246      64    3234    3240
    3249      64    3234    3252    3255      64    3234    3252    3258      64
    3234    3252    3261      64    3231    3228    3234      70    3231    3228
    3264      32    3228    3234    3237      71    3225    3222    3228      35
    3222    3228    3231      36    3306    3312    3315       2    3300    3297
    3303      74    3291    3297    3300       2    3291    3297    3303       2
    3288    3282    3291      75    3285    3282    3288      10    3285    3282
    3291      75    3279    3276    3282      43    3279    3276    3306      32
    3276    3282    3285      16    3276    3282    3288      16    3273    3270
    3276      35    3270    3276    3279      36    3363    3369    3372       2
    3357    3351    3360      28    3354    3351    3357      28    3354    3351
    3360      28    3345    3339    3348      28    3342    3339    3345      28
    3342    3339    3348      28    3336    3333    3339      63    3336    3333
    3351      63    3333    3339    3342      64    3333    3339    3345      64
    3333    3339    3348      64    3333    3351    3354      64    3333    3351
    3357      64    3333    3351    3360      64    3330    3324    3333      65
    3327    3324    3330      10    3327    3324    3333      65    3324    3333
    3336      66    3321    3318    3324      43    3321    3318    3363      32
    3318    3324    3327      16    3318    3324    3330      16    3315    3312
    3318      35    3312    3318    3321      36    3405    3411    3414       2
    3393    3387    3396      28    3390    3387    3393      28    3390    3387
    3396      28    3384    3381    3387     133    3384    3381    3399     134
    3381    3387    3390      64    3381    3387    3393      64    3381    3387
    3396      64    3381    3399    3402     135    3378    3375    3381      70
    3378    3375    3405      32    3375    3381    3384     136    3372    3369
    3375      35    3369    3375    3378      36    3438    3444    3447       2
    3429    3423    3432      80    3426    3423    3429       7    3426    3423
    3432      80    3423    3432    3435      81    3420    3417    3423      43
    3420    3417    3438      32    3417    3423    3426      82    3417    3423
    3429      82    3414    3411    3417      35    3411    3417    3420      36
    3489    3495    3498       2    3483    3477    3486       4    3480    3477
    3483       4    3480    3477    3486       4    3474    3477    3480       5
    3474    3477    3483       5    3474    3477    3486       5    3471    3465
    3474       6    3468    3465    3471       7    3468    3465    3474       6
    3462    3456    3465       9    3459    3456    3462      10    3459    3456
    3465       9    3456    3465    3468      12    3456    3465    3471      12
    3453    3450    3456      43    3453    3450    3489      32    3450    3456
    3459      16    3450    3456    3462      16    3447    3444    3450      35
    3444    3450    3453      36    3522    3528    3531       2    3513    3507
    3516      80    3510    3507    3513       7    3510    3507    3516      80
    3507    3516    3519      81    3504    3501    3507      43    3504    3501
    3522      32    3501    3507    3510      82    3501    3507    3513      82
    3498    3495    3501      35    3495    3501    3504      36    3588    3594
    3597       2    3582    3576    3585      21    3579    3576    3582      21
    3579    3576    3585      21    3573    3567    3576      88    3570    3567
    3573      89    3570    3567    3576      88    3567    3576    3579      90
    3567    3576    3582      90    3567    3576    3585      90    3564    3558
    3567      52    3561    3558    3564      53    3561    3558    3567      52
    3558    3567    3570      91    3558    3567    3573      91    3555    3549
    3558      52    3552    3549    3555      53    3552    3549    3558      52
    3549    3558    3561      52    3549    3558    3564      52    3546    3540
    3549      52    3543    3540    3546      53    3543    3540    3549      52
    3540    3549    3552      52    3540    3549    3555      52    3537    3534
    3540      58    3537    3534    3588      32    3534    3540    3543      59
    3534    3540    3546      59    3531    3528    3534      35    3528    3534
    3537      36    3645    3651    3654       2    3639    3633    3642      28
    3636    3633    3639      28    3636    3633    3642      28    3630    3624
    3633      84    3627    3624    3630      10    3627    3624    3633      84
    3624    3633    3636      85    3624    3633    3639      85    3624    3633
    3642      85    3618    3612    3621      28    3615    3612    3618      28
    3615    3612    3621      28    3609    3606    3612      63    3609    3606
    3624      66    3606    3612    3615      64    3606    3612    3618      64
    3606    3612    3621      64    3606    3624    3627      65    3606    3624
    3630      65    3603    3600    3606      70    3603    3600    3645      32
    3600    3606    3609      71    3597    3594    3600      35    3594    3600
    3603      36    3702    3708    3711       2    3696    3690    3699      28
    3693    3690    3696      28    3693    3690    3699      28    3684    3678
    3687      28    3681    3678    3684      28    3681    3678    3687      28
    3675    3672    3678      63    3675    3672    3690      63    3672    3678
    3681      64    3672    3678    3684      64    3672    3678    3687      64
    3672    3690    3693      64    3672    3690    3696      64    3672    3690
    3699      64    3669    3663    3672      65    3666    3663    3669      10
    3666    3663    3672      65    3663    3672    3675      66    3660    3657
    3663      43    3660    3657    3702      32    3657    3663    3666      16
    3657    3663    3669      16    3654    3651    3657      35    3651    3657
    3660      36    3768    3774    3777       2    3762    3756    3765      21
    3759    3756    3762      21    3759    3756    3765      21    3753    3747
    3756      88    3750    3747    3753      89    3750    3747    3756      88
    3747    3756    3759      90    3747    3756    3762      90    3747    3756
    3765      90    3744    3738    3747      52    3741    3738    3744      53
    3741    3738    3747      52    3738    3747    3750      91    3738    3747
    3753      91    3735    3729    3738      52    3732    3729    3735      53
    3732    3729    3738      52    3729    3738    3741      52    3729    3738
    3744      52    3726    3720    3729      52    3723    3720    3726      53
    3723    3720    3729      52    3720    3729    3732      52    3720    3729
    3735      52    3717    3714    3720      58    3717    3714    3768      32
    3714    3720    3723      59    3714    3720    3726      59    3711    3708
    3714      35    3708    3714    3717      36    3801    3807    3810       2
    3792    3786    3795      95    3789    3786    3792       7    3789    3786
    3795      95    3786    3795    3798      96    3783    3780    3786      43
    3783    3780    3801      32    3780    3786    3789      82    3780    3786
    3792      82    3777    3774    3780      35    3774    3780    3783      36
    3831    3837    3840       2    3825    3819    3828      28    3822    3819
    3825      28    3822    3819    3828      28    3816    3813    3819      31
    3816    3813    3831      32    3813    3819    3822      33    3813    3819
    3825      33    3813    3819    3828      33    3810    3807    3813      35
    3807    3813    3816      36    3852    3858    3861       2    3849    3843
    3852      32    3846    3843    3849      79    3846    3843    3852      32
    3840    3837    3843      35    3837    3843    3846      36    3837    3843
    3849      36    3894    3900    3903       2    3888    3885    3891      74
    3879    3885    3888       2    3879    3885    3891       2    3876    3870
    3879      75    3873    3870    3876      10    3873    3870    3879      75
    3867    3864    3870      43    3867    3864    3894      32    3864    3870
    3873      16    3864    3870    3876      16    3861    3858    3864      35
    3858    3864    3867      36    3939    3945    3948       2    3927    3921
    3930      40    3924    3921    3927      10    3924    3921    3930      40
    3918    3912    3921       9    3915    3912    3918      10    3915    3912
    3921       9    3912    3921    3924       9    3912    3921    3927       9
    3909    3906    3912      43    3909    3906    3939      32    3906    3912
    3915      16    3906    3912    3918      16    3903    3900    3906      35
    3900    3906    3909      36    3975    3981    3984       2    3963    3957
    3966      40    3960    3957    3963      10    3960    3957    3966      40
    3954    3951    3957      43    3954    3951    3975      32    3951    3957
    3960      16    3951    3957    3963      16    3948    3945    3951      35
    3945    3951    3954      36    4032    4038    4041       2    4026    4020
    4029      28    4023    4020    4026      28    4023    4020    4029      28
    4017    4011    4020      84    4014    4011    4017      10    4014    4011
    4020      84    4011    4020    4023      85    4011    4020    4026      85
    4011    4020    4029      85    4005    3999    4008      28    4002    3999
    4005      28    4002    3999    4008      28    3996    3993    3999      63
    3996    3993    4011      66    3993    3999    4002      64    3993    3999
    4005      64    3993    3999    4008      64    3993    4011    4014      65
    3993    4011    4017      65    3990    3987    3993      70    3990    3987
    4032      32    3987    3993    3996      71    3984    3981    3987      35
    3981    3987    3990      36    4089    4095    4098       2    4083    4077
    4086      28    4080    4077    4083      28    4080    4077    4086      28
    4074    4068    4077      84    4071    4068    4074      10    4071    4068
    4077      84    4068    4077    4080      85    4068    4077    4083      85
    4068    4077    4086      85    4062    4056    4065      28    4059    4056
    4062      28    4059    4056    4065      28    4053    4050    4056      63
    4053    4050    4068      66    4050    4056    4059      64    4050    4056
    4062      64    4050    4056    4065      64    4050    4068    4071      65
    4050    4068    4074      65    4047    4044    4050      70    4047    4044
    4089      32    4044    4050    4053      71    4041    4038    4044      35
    4038    4044    4047      36    4131    4137    4140       2    4119    4113
    4122      28    4116    4113    4119      28    4116    4113    4122      28
    4110    4107    4113     133    4110    4107    4125     134    4107    4113
    4116      64    4107    4113    4119      64    4107    4113    4122      64
    4107    4125    4128     135    4104    4101    4107      70    4104    4101
    4131      32    4101    4107    4110     136    4098    4095    4101      35
    4095    4101    4104      36    4188    4194    4197       2    4182    4176
    4185      28    4179    4176    4182      28    4179    4176    4185      28
    4170    4164    4173      28    4167    4164    4170      28    4167    4164
    4173      28    4161    4158    4164      63    4161    4158    4176      63
    4158    4164    4167      64    4158    4164    4170      64    4158    4164
    4173      64    4158    4176    4179      64    4158    4176    4182      64
    4158    4176    4185      64    4155    4149    4158      65    4152    4149
    4155      10    4152    4149    4158      65    4149    4158    4161      66
    4146    4143    4149      43    4146    4143    4188      32    4143    4149
    4152      16    4143    4149    4155      16    4140    4137    4143      35
    4137    4143    4146      36    4260    4266    4269       2    4254    4251
    4257      45    4245    4242    4248      45    4239    4242    4245      47
    4239    4242    4248      47    4239    4251    4254      47    4239    4251
    4257      47    4236    4233    4239      47    4230    4224    4233      48
    4227    4224    4230      49    4227    4224    4233      48    4224    4233
    4236      50    4221    4215    4224      52    4218    4215    4221      53
    4218    4215    4224      52    4215    4224    4227      54    4215    4224
    4230      54    4212    4206    4215      52    4209    4206    4212      53
    4209    4206    4215      52    4206    4215    4218      52    4206    4215
    4221      52    4203    4200    4206      58    4203    4200    4260      32
    4200    4206    4209      59    4200    4206    4212      59    4197    4194
    4200      35    4194    4200    4203      36    4290    4296    4299       2
    4284    4278    4287      28    4281    4278    4284      28    4281    4278
    4287      28    4275    4272    4278      31    4275    4272    4290      32
    4272    4278    4281      33    4272    4278    4284      33    4272    4278
    4287      33    4269    4266    4272      35    4266    4272    4275      36
    4335    4341    4344       2    4323    4317    4326      40    4320    4317
    4323      10    4320    4317    4326      40    4314    4308    4317       9
    4311    4308    4314      10    4311    4308    4317       9    4308    4317
    4320       9    4308    4317    4323       9    4305    4302    4308      43
    4305    4302    4335      32    4302    4308    4311      16    4302    4308
    4314      16    4299    4296    4302      35    4296    4302    4305      36
    4371    4377    4380       2    4359    4353    4362      40    4356    4353
    4359      10    4356    4353    4362      40    4350    4347    4353      43
    4350    4347    4371      32    4347    4353    4356      16    4347    4353
    4359      16    4344    4341    4347      35    4341    4347    4350      36
    4413    4419    4422       2    4407    4404    4410      74    4398    4404
    4407       2    4398    4404    4410       2    4395    4389    4398      75
    4392    4389    4395      10    4392    4389    4398      75    4386    4383
    4389      43    4386    4383    4413      32    4383    4389    4392      16
    4383    4389    4395      16    4380    4377    4383      35    4377    4383
    4386      36    4443    4449    4452       2    4437    4431    4440      28
    4434    4431    4437      28    4434    4431    4440      28    4428    4425
    4431      31    4428    4425    4443      32    4425    4431    4434      33
    4425    4431    4437      33    4425    4431    4440      33    4422    4419
    4425      35    4419    4425    4428      36    4479    4485    4488       2
    4467    4461    4470      40    4464    4461    4467      10    4464    4461
    4470      40    4458    4455    4461      43    4458    4455    4479      32
    4455    4461    4464      16    4455    4461    4467      16    4452    4449
    4455      35    4449    4455    4458      36    4521    4527    4530       2
    4509    4503    4512      28    4506    4503    4509      28    4506    4503
    4512      28    4500    4497    4503     133    4500    4497    4515     134
    4497    4503    4506      64    4497    4503    4509      64    4497    4503
    4512      64    4497    4515    4518     135    4494    4491    4497      70
    4494    4491    4521      32    4491    4497    4500     136    4488    4485
    4491      35    4485    4491    4494      36    4578    4584    4587       2
    4572    4566    4575      28    4569    4566    4572      28    4569    4566
    4575      28    4560    4554    4563      28    4557    4554    4560      28
    4557    4554    4563      28    4551    4548    4554      63    4551    4548
    4566      63    4548    4554    4557      64    4548    4554    4560      64
    4548    4554    4563      64    4548    4566    4569      64    4548    4566
    4572      64    4548    4566    4575      64    4545    4539    4548      65
    4542    4539    4545      10    4542    4539    4548      65    4539    4548
    4551      66    4536    4533    4539      43    4536    4533    4578      32
    4533    4539    4542      16    4533    4539    4545      16    4530    4527
    4533      35    4527    4533    4536      36    4608    4614    4617       2
    4602    4596    4605      28    4599    4596    4602      28    4599    4596
    4605      28    4593    4590    4596      31    4593    4590    4608      32
    4590    4596    4599      33    4590    4596    4602      33    4590    4596
    4605      33    4587    4584    4590      35    4584    4590    4593      36
    4665    4671    4674       2    4659    4653    4662      28    4656    4653
    4659      28    4656    4653    4662      28    4647    4641    4650      28
    4644    4641    4647      28    4644    4641    4650      28    4638    4635
    4641      63    4638    4635    4653      63    4635    4641    4644      64
    4635    4641    4647      64    4635    4641    4650      64    4635    4653
    4656      64    4635    4653    4659      64    4635    4653    4662      64
    4632    4626    4635      65    4629    4626    4632      10    4629    4626
    4635      65    4626    4635    4638      66    4623    4620    4626      43
    4623    4620    4665      32    4620    4626    4629      16    4620    4626
    4632      16    4617    4614    4620      35    4614    4620    4623      36
    4713    4719    4722       2    4707    4701    4710      28    4704    4701
    4707      28    4704    4701    4710      28    4695    4689    4698      28
    4692    4689    4695      28    4692    4689    4698      28    4686    4683
    4689      63    4686    4683    4701      63    4683    4689    4692      64
    4683    4689    4695      64    4683    4689    4698      64    4683    4701
    4704      64    4683    4701    4707      64    4683    4701    4710      64
    4680    4677    4683      70    4680    4677    4713      32    4677    4683
    4686      71    4674    4671    4677      35    4671    4677    4680      36
    4773    4779    4782       2    4764    4761    4767      25    4761    4767
    4770      25    4758    4755    4761      25    4755    4761    4764      25
    4752    4749    4755      25    4749    4755    4758      25    4746    4743
    4749      25    4743    4749    4752      25    4740    4743    4746      25
    4740    4767    4770      25    4737    4731    4740      27    4734    4731
    4737      28    4734    4731    4740      27    4728    4725    4731      31
    4728    4725    4773      32    4725    4731    4734      33    4725    4731
    4737      33    4722    4719    4725      35    4719    4725    4728      36
    4818    4824    4827       2    4806    4800    4809      40    4803    4800
    4806      10    4803    4800    4809      40    4797    4791    4800       9
    4794    4791    4797      10    4794    4791    4800       9    4791    4800
    4803       9    4791    4800    4806       9    4788    4785    4791      43
    4788    4785    4818      32    4785    4791    4794      16    4785    4791
    4797      16    4782    4779    4785      35    4779    4785    4788      36
    4842    4836    4845      28    4839    4836    4842      28    4839    4836
    4845      28    4833    4830    4836      31    4833    4830    4848      32
    4830    4836    4839      33    4830    4836    4842      33    4830    4836
    4845      33    4827    4824    4830      35    4824    4830    4833      36
    4890    4896    4899       2    4887    4884    4890      32    4881    4875
    4884      33    4878    4875    4881      28    4878    4875    4884      33
    4875    4884    4887      31    4872    4866    4875     144    4869    4866
    4872      28    4869    4866    4875     144    4866    4875    4878     144
    4866    4875    4881     144    4863    4857    4866     146    4860    4857
    4863       4    4860    4857    4866     146    4857    4866    4869     144
    4857    4866    4872     144    4854    4857    4860     149    4854    4857
    4863     149    4854    4884    4887      36    4932    4938    4941       2
    4926    4923    4929      74    4917    4923    4926       2    4917    4923
    4929       2    4914    4908    4917      75    4911    4908    4914      10
    4911    4908    4917      75    4905    4902    4908      43    4905    4902
    4932      32    4902    4908    4911      16    4902    4908    4914      16
    4899    4896    4902      35    4896    4902    4905      36    4983    4989
    4992       2    4977    4974    4980      74    4968    4974    4977       2
    4968    4974    4980       2    4965    4959    4968      75    4962    4959
    4965      10    4962    4959    4968      75    4956    4950    4959       9
    4953    4950    4956      10    4953    4950    4959       9    4950    4959
    4962       9    4950    4959    4965       9    4947    4944    4950      43
    4947    4944    4983      32    4944    4950    4953      16    4944    4950
    4956      16    4941    4938    4944      35    4938    4944    4947      36
    5028    5034    5037       2    5016    5010    5019      40    5013    5010
    5016      10    5013    5010    5019      40    5007    5001    5010       9
    5004    5001    5007      10    5004    5001    5010       9    5001    5010
    5013       9    5001    5010    5016       9    4998    4995    5001      43
    4998    4995    5028      32    4995    5001    5004      16    4995    5001
    5007      16    4992    4989    4995      35    4989    4995    4998      36
    5094    5100    5103       2    5088    5082    5091      21    5085    5082
    5088      21    5085    5082    5091      21    5079    5073    5082      88
    5076    5073    5079      89    5076    5073    5082      88    5073    5082
    5085      90    5073    5082    5088      90    5073    5082    5091      90
    5070    5064    5073      52    5067    5064    5070      53    5067    5064
    5073      52    5064    5073    5076      91    5064    5073    5079      91
    5061    5055    5064      52    5058    5055    5061      53    5058    5055
    5064      52    5055    5064    5067      52    5055    5064    5070      52
    5052    5046    5055      52    5049    5046    5052      53    5049    5046
    5055      52    5046    5055    5058      52    5046    5055    5061      52
    5043    5040    5046      58    5043    5040    5094      32    5040    5046
    5049      59    5040    5046    5052      59    5037    5034    5040      35
    5034    5040    5043      36    5142    5148    5151       2    5136    5130
    5139      28    5133    5130    5136      28    5133    5130    5139      28
    5124    5118    5127      28    5121    5118    5124      28    5121    5118
    5127      28    5115    5112    5118      63    5115    5112    5130      63
    5112    5118    5121      64    5112    5118    5124      64    5112    5118
    5127      64    5112    5130    5133      64    5112    5130    5136      64
    5112    5130    5139      64    5109    5106    5112      70    5109    5106
    5142      32    5106    5112    5115      71    5103    5100    5106      35
    5100    5106    5109      36    5175    5181    5184       2    5166    5160
    5169      80    5163    5160    5166       7    5163    5160    5169      80
    5160    5169    5172      81    5157    5154    5160      43    5157    5154
    5175      32    5154    5160    5163      82    5154    5160    5166      82
    5151    5148    5154      35    5148    5154    5157      36    5211    5217
    5220       2    5199    5193    5202      40    5196    5193    5199      10
    5196    5193    5202      40    5190    5187    5193      43    5190    5187
    5211      32    5187    5193    5196      16    5187    5193    5199      16
    5184    5181    5187      35    5181    5187    5190      36    5274    5280
    5283       2    5265    5262    5268      25    5262    5268    5271      25
    5253    5256    5259     139    5253    5262    5265     140    5250    5247
    5253     140    5244    5241    5247      25    5241    5247    5250      25
    5238    5241    5244      25    5238    5268    5271      25    5235    5229
    5238      27    5232    5229    5235      28    5232    5229    5238      27
    5226    5223    5229      31    5226    5223    5274      32    5223    5229
    5232      33    5223    5229    5235      33    5220    5217    5223      35
    5217    5223    5226      36    5319    5325    5328       2    5307    5301
    5310      40    5304    5301    5307      10    5304    5301    5310      40
    5298    5292    5301       9    5295    5292    5298      10    5295    5292
    5301       9    5292    5301    5304       9    5292    5301    5307       9
    5289    5286    5292      43    5289    5286    5319      32    5286    5292
    5295      16    5286    5292    5298      16    5283    5280    5286      35
    5280    5286    5289      36    5370    5376    5379       2    5364    5358
    5367       4    5361    5358    5364       4    5361    5358    5367       4
    5355    5358    5361       5    5355    5358    5364       5    5355    5358
    5367       5    5352    5346    5355       6    5349    5346    5352       7
    5349    5346    5355       6    5343    5337    5346       9    5340    5337
    5343      10    5340    5337    5346       9    5337    5346    5349      12
    5337    5346    5352      12    5334    5331    5337      43    5334    5331
    5370      32    5331    5337    5340      16    5331    5337    5343      16
    5328    5325    5331      35    5325    5331    5334      36    5436    5442
    5445       2    5430    5424    5433      21    5427    5424    5430      21
    5427    5424    5433      21    5421    5415    5424      88    5418    5415
    5421      89    5418    5415    5424      88    5415    5424    5427      90
    5415    5424    5430      90    5415    5424    5433      90    5412    5406
    5415      52    5409    5406    5412      53    5409    5406    5415      52
    5406    5415    5418      91    5406    5415    5421      91    5403    5397
    5406      52    5400    5397    5403      53    5400    5397    5406      52
    5397    5406    5409      52    5397    5406    5412      52    5394    5388
    5397      52    5391    5388    5394      53    5391    5388    5397      52
    5388    5397    5400      52    5388    5397    5403      52    5385    5382
    5388      58    5385    5382    5436      32    5382    5388    5391      59
    5382    5388    5394      59    5379    5376    5382      35    5376    5382
    5385      36    5493    5499    5502       2    5487    5481    5490      28
    5484    5481    5487      28    5484    5481    5490      28    5475    5469
    5478      28    5472    5469    5475      28    5472    5469    5478      28
    5466    5463    5469      63    5466    5463    5481      63    5463    5469
    5472      64    5463    5469    5475      64    5463    5469    5478      64
    5463    5481    5484      64    5463    5481    5487      64    5463    5481
    5490      64    5460    5454    5463      65    5457    5454    5460      10
    5457    5454    5463      65    5454    5463    5466      66    5451    5448
    5454      43    5451    5448    5493      32    5448    5454    5457      16
    5448    5454    5460      16    5445    5442    5448      35    5442    5448
    5451      36    5544    5550    5553       2    5538    5532    5541       4
    5535    5532    5538       4    5535    5532    5541       4    5529    5532
    5535       5    5529    5532    5538       5    5529    5532    5541       5
    5526    5520    5529       6    5523    5520    5526       7    5523    5520
    5529       6    5517    5511    5520       9    5514    5511    5517      10
    5514    5511    5520       9    5511    5520    5523      12    5511    5520
    5526      12    5508    5505    5511      43    5508    5505    5544      32
    5505    5511    5514      16    5505    5511    5517      16    5502    5499
    5505      35    5499    5505    5508      36    5580    5586    5589       2
    5568    5562    5571      40    5565    5562    5568      10    5565    5562
    5571      40    5559    5556    5562      43    5559    5556    5580      32
    5556    5562    5565      16    5556    5562    5568      16    5553    5550
    5556      35    5550    5556    5559      36    5637    5643    5646       2
    5631    5625    5634      28    5628    5625    5631      28    5628    5625
    5634      28    5619    5613    5622      28    5616    5613    5619      28
    5616    5613    5622      28    5610    5607    5613      63    5610    5607
    5625      63    5607    5613    5616      64    5607    5613    5619      64
    5607    5613    5622      64    5607    5625    5628      64    5607    5625
    5631      64    5607    5625    5634      64    5604    5598    5607      65
    5601    5598    5604      10    5601    5598    5607      65    5598    5607
    5610      66    5595    5592    5598      43    5595    5592    5637      32
    5592    5598    5601      16    5592    5598    5604      16    5589    5586
    5592      35    5586    5592    5595      36    5673    5679    5682       2
    5661    5655    5664      40    5658    5655    5661      10    5658    5655
    5664      40    5652    5649    5655      43    5652    5649    5673      32
    5649    5655    5658      16    5649    5655    5661      16    5646    5643
    5649      35    5643    5649    5652      36    5721    5727    5730       2
    5715    5709    5718      28    5712    5709    5715      28    5712    5709
    5718      28    5703    5697    5706      28    5700    5697    5703      28
    5700    5697    5706      28    5694    5691    5697      63    5694    5691
    5709      63    5691    5697    5700      64    5691    5697    5703      64
    5691    5697    5706      64    5691    5709    5712      64    5691    5709
    5715      64    5691    5709    5718      64    5688    5685    5691      70
    5688    5685    5721      32    5685    5691    5694      71    5682    5679
    5685      35    5679    5685    5688      36    5766    5772    5775       2
    5754    5748    5757      40    5751    5748    5754      10    5751    5748
    5757      40    5745    5739    5748       9    5742    5739    5745      10
    5742    5739    5748       9    5739    5748    5751       9    5739    5748
    5754       9    5736    5733    5739      43    5736    5733    5766      32
    5733    5739    5742      16    5733    5739    5745      16    5730    5727
    5733      35    5727    5733    5736      36    5817    5823    5826       2
    5811    5808    5814      74    5802    5808    5811       2    5802    5808
    5814       2    5799    5793    5802      75    5796    5793    5799      10
    5796    5793    5802      75    5790    5784    5793       9    5787    5784
    5790      10    5787    5784    5793       9    5784    5793    5796       9
    5784    5793    5799       9    5781    5778    5784      43    5781    5778
    5817      32    5778    5784    5787      16    5778    5784    5790      16
    5775    5772    5778      35    5772    5778    5781      36    5874    5880
    5883       2    5868    5862    5871      28    5865    5862    5868      28
    5865    5862    5871      28    5856    5850    5859      28    5853    5850
    5856      28    5853    5850    5859      28    5847    5844    5850      63
    5847    5844    5862      63    5844    5850    5853      64    5844    5850
    5856      64    5844    5850    5859      64    5844    5862    5865      64
    5844    5862    5868      64    5844    5862    5871      64    5841    5835
    5844      65    5838    5835    5841      10    5838    5835    5844      65
    5835    5844    5847      66    5832    5829    5835      43    5832    5829
    5874      32    5829    5835    5838      16    5829    5835    5841      16
    5826    5823    5829      35    5823    5829    5832      36    5895    5901
    5904       2    5892    5886    5895      32    5889    5886    5892      79
    5889    5886    5895      32    5883    5880    5886      35    5880    5886
    5889      36    5880    5886    5892      36    5946    5940    5949      28
    5943    5940    5946      28    5943    5940    5949      28    5937    5931
    5940      84    5934    5931    5937      10    5934    5931    5940      84
    5931    5940    5943      85    5931    5940    5946      85    5931    5940
    5949      85    5925    5919    5928      28    5922    5919    5925      28
    5922    5919    5928      28    5916    5913    5919      63    5916    5913
    5931      66    5913    5919    5922      64    5913    5919    5925      64
    5913    5919    5928      64    5913    5931    5934      65    5913    5931
    5937      65    5910    5907    5913      70    5910    5907    5952      32
    5907    5913    5916      71    5904    5901    5907      35    5901    5907
    5910      36    5994    6000    6003       2    5991    5988    5994      32
    5985    5979    5988      33    5982    5979    5985      28    5982    5979
    5988      33    5979    5988    5991      31    5976    5970    5979     144
    5973    5970    5976      28    5973    5970    5979     144    5970    5979
    5982     144    5970    5979    5985     144    5967    5961    5970     146
    5964    5961    5967       4    5964    5961    5970     146    5961    5970
    5973     144    5961    5970    5976     144    5958    5961    5964     149
    5958    5961    5967     149    5958    5988    5991      36    6039    6045
    6048       2    6027    6021    6030      40    6024    6021    6027      10
    6024    6021    6030      40    6018    6012    6021       9    6015    6012
    6018      10    6015    6012    6021       9    6012    6021    6024       9
    6012    6021    6027       9    6009    6006    6012      43    6009    6006
    6039      32    6006    6012    6015      16    6006    6012    6018      16
    6003    6000    6006      35    6000    6006    6009      36    6090    6096
    6099       2    6084    6081    6087      74    6075    6081    6084       2
    6075    6081    6087       2    6072    6066    6075      75    6069    6066
    6072      10    6069    6066    6075      75    6063    6057    6066       9
    6060    6057    6063      10    6060    6057    6066       9    6057    6066
    6069       9    6057    6066    6072       9    6054    6051    6057      43
    6054    6051    6090      32    6051    6057    6060      16    6051    6057
    6063      16    6048    6045    6051      35    6045    6051    6054      36
    6135    6141    6144       2    6123    6117    6126      40    6120    6117
    6123      10    6120    6117    6126      40    6114    6108    6117       9
    6111    6108    6114      10    6111    6108    6117       9    6108    6117
    6120       9    6108    6117    6123       9    6105    6102    6108      43
    6105    6102    6135      32    6102    6108    6111      16    6102    6108
    6114      16    6099    6096    6102      35    6096    6102    6105      36
    6198    6204    6207       2    6189    6186    6192      25    6186    6192
    6195      25    6177    6180    6183     139    6177    6186    6189     140
    6174    6171    6177     140    6168    6165    6171      25    6165    6171
    6174      25    6162    6165    6168      25    6162    6192    6195      25
    6159    6153    6162      27    6156    6153    6159      28    6156    6153
    6162      27    6150    6147    6153      31    6150    6147    6198      32
    6147    6153    6156      33    6147    6153    6159      33    6144    6141
    6147      35    6141    6147    6150      36    6231    6237    6240       2
    6222    6216    6225      80    6219    6216    6222       7    6219    6216
    6225      80    6216    6225    6228      81    6213    6210    6216      43
    6213    6210    6231      32    6210    6216    6219      82    6210    6216
    6222      82    6207    6204    6210      35    6204    6210    6213      36
    6264    6270    6273       2    6255    6249    6258      95    6252    6249
    6255       7    6252    6249    6258      95    6249    6258    6261      96
    6246    6243    6249      43    6246    6243    6264      32    6243    6249
    6252      82    6243    6249    6255      82    6240    6237    6243      35
    6237    6243    6246      36    6312    6318    6321       2    6306    6300
    6309      28    6303    6300    6306      28    6303    6300    6309      28
    6294    6288    6297      28    6291    6288    6294      28    6291    6288
    6297      28    6285    6282    6288      63    6285    6282    6300      63
    6282    6288    6291      64    6282    6288    6294      64    6282    6288
    6297      64    6282    6300    6303      64    6282    6300    6306      64
    6282    6300    6309      64    6279    6276    6282      70    6279    6276
    6312      32    6276    6282    6285      71    6273    6270    6276      35
    6270    6276    6279      36    6360    6366    6369       2    6354    6348
    6357      28    6351    6348    6354      28    6351    6348    6357      28
    6342    6336    6345      28    6339    6336    6342      28    6339    6336
    6345      28    6333    6330    6336      63    6333    6330    6348      63
    6330    6336    6339      64    6330    6336    6342      64    6330    6336
    6345      64    6330    6348    6351      64    6330    6348    6354      64
    6330    6348    6357      64    6327    6324    6330      70    6327    6324
    6360      32    6324    6330    6333      71    6321    6318    6324      35
    6318    6324    6327      36    6426    6432    6435       2    6420    6414
    6423      21    6417    6414    6420      21    6417    6414    6423      21
    6411    6405    6414      88    6408    6405    6411      89    6408    6405
    6414      88    6405    6414    6417      90    6405    6414    6420      90
    6405    6414    6423      90    6402    6396    6405      52    6399    6396
    6402      53    6399    6396    6405      52    6396    6405    6408      91
    6396    6405    6411      91    6393    6387    6396      52    6390    6387
    6393      53    6390    6387    6396      52    6387    6396    6399      52
    6387    6396    6402      52    6384    6378    6387      52    6381    6378
    6384      53    6381    6378    6387      52    6378    6387    6390      52
    6378    6387    6393      52    6375    6372    6378      58    6375    6372
    6426      32    6372    6378    6381      59    6372    6378    6384      59
    6369    6366    6372      35    6366    6372    6375      36    6471    6465
    6474       4    6468    6465    6471       4    6468    6465    6474       4
    6462    6465    6468       5    6462    6465    6471       5    6462    6465
    6474       5    6459    6453    6462       6    6456    6453    6459       7
    6456    6453    6462       6    6450    6444    6453       9    6447    6444
    6450      10    6447    6444    6453       9    6444    6453    6456      12
    6444    6453    6459      12    6441    6438    6444      43    6441    6438
    6477      32    6438    6444    6447      16    6438    6444    6450      16
    6435    6432    6438      35    6432    6438    6441      36    6519    6525
    6528       2    6516    6513    6519      32    6510    6504    6513      33
    6507    6504    6510      28    6507    6504    6513      33    6504    6513
    6516      31    6501    6495    6504     144    6498    6495    6501      28
    6498    6495    6504     144    6495    6504    6507     144    6495    6504
    6510     144    6492    6486    6495     146    6489    6486    6492       4
    6489    6486    6495     146    6486    6495    6498     144    6486    6495
    6501     144    6483    6486    6489     149    6483    6486    6492     149
    6483    6513    6516      36    6552    6558    6561       2    6543    6537
    6546      80    6540    6537    6543       7    6540    6537    6546      80
    6537    6546    6549      81    6534    6531    6537      43    6534    6531
    6552      32    6531    6537    6540      82    6531    6537    6543      82
    6528    6525    6531      35    6525    6531    6534      36    6573    6579
    6582       2    6570    6564    6573      32    6567    6564    6570      79
    6567    6564    6573      32    6561    6558    6564      35    6558    6564
    6567      36    6558    6564    6570      36    6618    6624    6627       2
    6606    6600    6609      40    6603    6600    6606      10    6603    6600
    6609      40    6597    6591    6600       9    6594    6591    6597      10
    6594    6591    6600       9    6591    6600    6603       9    6591    6600
    6606       9    6588    6585    6591      43    6588    6585    6618      32
    6585    6591    6594      16    6585    6591    6597      16    6582    6579
    6585      35    6579    6585    6588      36    6678    6684    6687       2
    6669    6666    6672      25    6666    6672    6675      25    6663    6660
    6666      25    6660    6666    6669      25    6657    6654    6660      25
    6654    6660    6663      25    6651    6648    6654      25    6648    6654
    6657      25    6645    6648    6651      25    6645    6672    6675      25
    6642    6636    6645      27    6639    6636    6642      28    6639    6636
    6645      27    6633    6630    6636      31    6633    6630    6678      32
    6630    6636    6639      33    6630    6636    6642      33    6627    6624
    6630      35    6624    6630    6633      36    6708    6714    6717       2
    6702    6696    6705      28    6699    6696    6702      28    6699    6696
    6705      28    6693    6690    6696      31    6693    6690    6708      32
    6690    6696    6699      33    6690    6696    6702      33    6690    6696
    6705      33    6687    6684    6690      35    6684    6690    6693      36
    6780    6786    6789       2    6774    6771    6777      45    6765    6762
    6768      45    6759    6762    6765      47    6759    6762    6768      47
    6759    6771    6774      47    6759    6771    6777      47    6756    6753
    6759      47    6750    6744    6753      48    6747    6744    6750      49
    6747    6744    6753      48    6744    6753    6756      50    6741    6735
    6744      52    6738    6735    6741      53    6738    6735    6744      52
    6735    6744    6747      54    6735    6744    6750      54    6732    6726
    6735      52    6729    6726    6732      53    6729    6726    6735      52
    6726    6735    6738      52    6726    6735    6741      52    6723    6720
    6726      58    6723    6720    6780      32    6720    6726    6729      59
    6720    6726    6732      59    6717    6714    6720      35    6714    6720
    6723      36    6837    6843    6846       2    6831    6825    6834      28
    6828    6825    6831      28    6828    6825    6834      28    6822    6816
    6825      84    6819    6816    6822      10    6819    6816    6825      84
    6816    6825    6828      85    6816    6825    6831      85    6816    6825
    6834      85    6810    6804    6813      28    6807    6804    6810      28
    6807    6804    6813      28    6801    6798    6804      63    6801    6798
    6816      66    6798    6804    6807      64    6798    6804    6810      64
    6798    6804    6813      64    6798    6816    6819      65    6798    6816
    6822      65    6795    6792    6798      70    6795    6792    6837      32
    6792    6798    6801      71    6789    6786    6792      35    6786    6792
    6795      36    6870    6876    6879       2    6861    6855    6864      80
    6858    6855    6861       7    6858    6855    6864      80    6855    6864
    6867      81    6852    6849    6855      43    6852    6849    6870      32
    6849    6855    6858      82    6849    6855    6861      82    6846    6843
    6849      35    6843    6849    6852      36    6942    6948    6951       2
    6936    6933    6939      45    6927    6924    6930      45    6921    6924
    6927      47    6921    6924    6930      47    6921    6933    6936      47
    6921    6933    6939      47    6918    6915    6921      47    6912    6906
    6915      48    6909    6906    6912      49    6909    6906    6915      48
    6906    6915    6918      50    6903    6897    6906      52    6900    6897
    6903      53    6900    6897    6906      52    6897    6906    6909      54
    6897    6906    6912      54    6894    6888    6897      52    6891    6888
    6894      53    6891    6888    6897      52    6888    6897    6900      52
    6888    6897    6903      52    6885    6882    6888      58    6885    6882
    6942      32    6882    6888    6891      59    6882    6888    6894      59
    6879    6876    6882      35    6876    6882    6885      36    6978    6984
    6987       2    6966    6960    6969      40    6963    6960    6966      10
    6963    6960    6969      40    6957    6954    6960      43    6957    6954
    6978      32    6954    6960    6963      16    6954    6960    6966      16
    6951    6948    6954      35    6948    6954    6957      36    7035    7041
    7044       2    7029    7023    7032      28    7026    7023    7029      28
    7026    7023    7032      28    7017    7011    7020      28    7014    7011
    7017      28    7014    7011    7020      28    7008    7005    7011      63
    7008    7005    7023      63    7005    7011    7014      64    7005    7011
    7017      64    7005    7011    7020      64    7005    7023    7026      64
    7005    7023    7029      64    7005    7023    7032      64    7002    6996
    7005      65    6999    6996    7002      10    6999    6996    7005      65
    6996    7005    7008      66    6993    6990    6996      43    6993    6990
    7035      32    6990    6996    6999      16    6990    6996    7002      16
    6987    6984    6990      35    6984    6990    6993      36    7068    7074
    7077       2    7059    7053    7062      80    7056    7053    7059       7
    7056    7053    7062      80    7053    7062    7065      81    7050    7047
    7053      43    7050    7047    7068      32    7047    7053    7056      82
    7047    7053    7059      82    7044    7041    7047      35    7041    7047
    7050      36    7119    7125    7128       2    7110    7107    7113     109
    7107    7113    7116     107    7104    7101    7107     119    7101    7107
    7110     120    7098    7101    7104     123    7095    7113    7116     127
    7092    7086    7095     128    7089    7086    7092      28    7089    7086
    7095     128    7083    7080    7086      31    7083    7080    7119      32
    7080    7086    7089      33    7080    7086    7092      33    7077    7074
    7080      35    7074    7080    7083      36    7176    7182    7185       2
    7170    7164    7173      28    7167    7164    7170      28    7167    7164
    7173      28    7161    7155    7164      84    7158    7155    7161      10
    7158    7155    7164      84    7155    7164    7167      85    7155    7164
    7170      85    7155    7164    7173      85    7149    7143    7152      28
    7146    7143    7149      28    7146    7143    7152      28    7140    7137
    7143      63    7140    7137    7155      66    7137    7143    7146      64
    7137    7143    7149      64    7137    7143    7152      64    7137    7155
    7158      65    7137    7155    7161      65    7134    7131    7137      70
    7134    7131    7176      32    7131    7137    7140      71    7128    7125
    7131      35    7125    7131    7134      36    7197    7203    7206       2
    7194    7188    7197      32    7191    7188    7194      79    7191    7188
    7197      32    7185    7182    7188      35    7182    7188    7191      36
    7182    7188    7194      36    7233    7239    7242       2    7221    7215
    7224      40    7218    7215    7221      10    7218    7215    7224      40
    7212    7209    7215      43    7212    7209    7233      32    7209    7215
    7218      16    7209    7215    7221      16    7206    7203    7209      35
    7203    7209    7212      36    7263    7269    7272       2    7257    7251
    7260      28    7254    7251    7257      28    7254    7251    7260      28
    7248    7245    7251      31    7248    7245    7263      32    7245    7251
    7254      33    7245    7251    7257      33    7245    7251    7260      33
    7242    7239    7245      35    7239    7245    7248      36    7311    7317
    7320       2    7305    7299    7308      28    7302    7299    7305      28
    7302    7299    7308      28    7293    7287    7296      28    7290    7287
    7293      28    7290    7287    7296      28    7284    7281    7287      63
    7284    7281    7299      63    7281    7287    7290      64    7281    7287
    7293      64    7281    7287    7296      64    7281    7299    7302      64
    7281    7299    7305      64    7281    7299    7308      64    7278    7275
    7281      70    7278    7275    7311      32    7275    7281    7284      71
    7272    7269    7275      35    7269    7275    7278      36    7359    7365
    7368       2    7353    7347    7356      28    7350    7347    7353      28
    7350    7347    7356      28    7341    7335    7344      28    7338    7335
    7341      28    7338    7335    7344      28    7332    7329    7335      63
    7332    7329    7347      63    7329    7335    7338      64    7329    7335
    7341      64    7329    7335    7344      64    7329    7347    7350      64
    7329    7347    7353      64    7329    7347    7356      64    7326    7323
    7329      70    7326    7323    7359      32    7323    7329    7332      71
    7320    7317    7323      35    7317    7323    7326      36    7416    7422
    7425       2    7410    7404    7413      28    7407    7404    7410      28
    7407    7404    7413      28    7401    7395    7404      84    7398    7395
    7401      10    7398    7395    7404      84    7395    7404    7407      85
    7395    7404    7410      85    7395    7404    7413      85    7389    7383
    7392      28    7386    7383    7389      28    7386    7383    7392      28
    7380    7377    7383      63    7380    7377    7395      66    7377    7383
    7386      64    7377    7383    7389      64    7377    7383    7392      64
    7377    7395    7398      65    7377    7395    7401      65    7374    7371
    7377      70    7374    7371    7416      32    7371    7377    7380      71
    7368    7365    7371      35    7365    7371    7374      36    7449    7455
    7458       2    7440    7434    7443      80    7437    7434    7440       7
    7437    7434    7443      80    7434    7443    7446      81    7431    7428
    7434      43    7431    7428    7449      32    7428    7434    7437      82
    7428    7434    7440      82    7425    7422    7428      35    7422    7428
    7431      36    7482    7488    7491       2    7473    7467    7476      95
    7470    7467    7473       7    7470    7467    7476      95    7467    7476
    7479      96    7464    7461    7467      43    7464    7461    7482      32
    7461    7467    7470      82    7461    7467    7473      82    7458    7455
    7461      35    7455    7461    7464      36    7512    7518    7521       2
    7506    7500    7509      28    7503    7500    7506      28    7503    7500
    7509      28    7497    7494    7500      31    7497    7494    7512      32
    7494    7500    7503      33    7494    7500    7506      33    7494    7500
    7509      33    7491    7488    7494      35    7488    7494    7497      36
    7578    7584    7587       2    7572    7566    7575      21    7569    7566
    7572      21    7569    7566    7575      21    7563    7557    7566      88
    7560    7557    7563      89    7560    7557    7566      88    7557    7566
    7569      90    7557    7566    7572      90    7557    7566    7575      90
    7554    7548    7557      52    7551    7548    7554      53    7551    7548
    7557      52    7548    7557    7560      91    7548    7557    7563      91
    7545    7539    7548      52    7542    7539    7545      53    7542    7539
    7548      52    7539    7548    7551      52    7539    7548    7554      52
    7536    7530    7539      52    7533    7530    7536      53    7533    7530
    7539      52    7530    7539    7542      52    7530    7539    7545      52
    7527    7524    7530      58    7527    7524    7578      32    7524    7530
    7533      59    7524    7530    7536      59    7521    7518    7524      35
    7518    7524    7527      36    7614    7620    7623       2    7602    7596
    7605      40    7599    7596    7602      10    7599    7596    7605      40
    7593    7590    7596      43    7593    7590    7614      32    7590    7596
    7599      16    7590    7596    7602      16    7587    7584    7590      35
    7584    7590    7593      36    7635    7641    7644       2    7632    7626
    7635      32    7629    7626    7632      79    7629    7626    7635      32
    7623    7620    7626      35    7620    7626    7629      36    7620    7626
    7632      36    7683    7689    7692       2    7677    7671    7680      28
    7674    7671    7677      28    7674    7671    7680      28    7665    7659
    7668      28    7662    7659    7665      28    7662    7659    7668      28
    7656    7653    7659      63    7656    7653    7671      63    7653    7659
    7662      64    7653    7659    7665      64    7653    7659    7668      64
    7653    7671    7674      64    7653    7671    7677      64    7653    7671
    7680      64    7650    7647    7653      70    7650    7647    7683      32
    7647    7653    7656      71    7644    7641    7647      35    7641    7647
    7650      36    7749    7755    7758       2    7743    7737    7746      21
    7740    7737    7743      21    7740    7737    7746      21    7734    7728
    7737      88    7731    7728    7734      89    7731    7728    7737      88
    7728    7737    7740      90    7728    7737    7743      90    7728    7737
    7746      90    7725    7719    7728      52    7722    7719    7725      53
    7722    7719    7728      52    7719    7728    7731      91    7719    7728
    7734      91    7716    7710    7719      52    7713    7710    7716      53
    7713    7710    7719      52    7710    7719    7722      52    7710    7719
    7725      52    7707    7701    7710      52    7704    7701    7707      53
    7704    7701    7710      52    7701    7710    7713      52    7701    7710
    7716      52    7698    7695    7701      58    7698    7695    7749      32
    7695    7701    7704      59    7695    7701    7707      59    7692    7689
    7695      35    7689    7695    7698      36    7809    7815    7818       2
    7800    7797    7803      25    7797    7803    7806      25    7794    7791
    7797      25    7791    7797    7800      25    7788    7785    7791      25
    7785    7791    7794      25    7782    7779    7785      25    7779    7785
    7788      25    7776    7779    7782      25    7776    7803    7806      25
    7773    7767    7776      27    7770    7767    7773      28    7770    7767
    7776      27    7764    7761    7767      31    7764    7761    7809      32
    7761    7767    7770      33    7761    7767    7773      33    7758    7755
    7761      35    7755    7761    7764      36    7842    7848    7851       2
    7833    7827    7836      80    7830    7827    7833       7    7830    7827
    7836      80    7827    7836    7839      81    7824    7821    7827      43
    7824    7821    7842      32    7821    7827    7830      82    7821    7827
    7833      82    7818    7815    7821      35    7815    7821    7824      36
    7872    7878    7881       2    7866    7860    7869      28    7863    7860
    7866      28    7863    7860    7869      28    7857    7854    7860      31
    7857    7854    7872      32    7854    7860    7863      33    7854    7860
    7866      33    7854    7860    7869      33    7851    7848    7854      35
    7848    7854    7857      36    7905    7911    7914       2    7896    7890
    7899      80    7893    7890    7896       7    7893    7890    7899      80
    7890    7899    7902      81    7887    7884    7890      43    7887    7884
    7905      32    7884    7890    7893      82    7884    7890    7896      82
    7881    7878    7884      35    7878    7884    7887      36    7926    7932
    7935       2    7923    7917    7926      32    7920    7917    7923      79
    7920    7917    7926      32    7914    7911    7917      35    7911    7917
    7920      36    7911    7917    7923      36    7971    7977    7980       2
    7959    7953    7962      40    7956    7953    7959      10    7956    7953
    7962      40    7950    7944    7953       9    7947    7944    7950      10
    7947    7944    7953       9    7944    7953    7956       9    7944    7953
    7959       9    7941    7938    7944      43    7941    7938    7971      32
    7938    7944    7947      16    7938    7944    7950      16    7935    7932
    7938      35    7932    7938    7941      36    8028    8034    8037       2
    8022    8016    8025      28    8019    8016    8022      28    8019    8016
    8025      28    8010    8004    8013      28    8007    8004    8010      28
    8007    8004    8013      28    8001    7998    8004      63    8001    7998
    8016      63    7998    8004    8007      64    7998    8004    8010      64
    7998    8004    8013      64    7998    8016    8019      64    7998    8016
    8022      64    7998    8016    8025      64    7995    7989    7998      65
    7992    7989    7995      10    7992    7989    7998      65    7989    7998
    8001      66    7986    7983    7989      43    7986    7983    8028      32
    7983    7989    7992      16    7983    7989    7995      16    7980    7977
    7983      35    7977    7983    7986      36    8049    8055    8058       2
    8046    8040    8049      32    8043    8040    8046      79    8043    8040
    8049      32    8037    8034    8040      35    8034    8040    8043      36
    8034    8040    8046      36    8091    8097    8100       2    8085    8082
    8088      74    8076    8082    8085       2    8076    8082    8088       2
    8073    8067    8076      75    8070    8067    8073      10    8070    8067
    8076      75    8064    8061    8067      43    8064    8061    8091      32
    8061    8067    8070      16    8061    8067    8073      16    8058    8055
    8061      35    8055    8061    8064      36    8112    8118    8121       2
    8109    8103    8112      32    8106    8103    8109      79    8106    8103
    8112      32    8100    8097    8103      35    8097    8103    8106      36
    8097    8103    8109      36    8154    8160    8163       2    8148    8145
    8151      74    8139    8145    8148       2    8139    8145    8151       2
    8136    8130    8139      75    8133    8130    8136      10    8133    8130
    8139      75    8127    8124    8130      43    8127    8124    8154      32
    8124    8130    8133      16    8124    8130    8136      16    8121    8118
    8124      35    8118    8124    8127      36    8211    8217    8220       2
    8205    8199    8208      28    8202    8199    8205      28    8202    8199
    8208      28    8196    8190    8199      84    8193    8190    8196      10
    8193    8190    8199      84    8190    8199    8202      85    8190    8199
    8205      85    8190    8199    8208      85    8184    8178    8187      28
    8181    8178    8184      28    8181    8178    8187      28    8175    8172
    8178      63    8175    8172    8190      66    8172    8178    8181      64
    8172    8178    8184      64    8172    8178    8187      64    8172    8190
    8193      65    8172    8190    8196      65    8169    8166    8172      70
    8169    8166    8211      32    8166    8172    8175      71    8163    8160
    8166      35    8160    8166    8169      36    8277    8283    8286       2
    8271    8265    8274      21    8268    8265    8271      21    8268    8265
    8274      21    8262    8256    8265      88    8259    8256    8262      89
    8259    8256    8265      88    8256    8265    8268      90    8256    8265
    8271      90    8256    8265    8274      90    8253    8247    8256      52
    8250    8247    8253      53    8250    8247    8256      52    8247    8256
    8259      91    8247    8256    8262      91    8244    8238    8247      52
    8241    8238    8244      53    8241    8238    8247      52    8238    8247
    8250      52    8238    8247    8253      52    8235    8229    8238      52
    8232    8229    8235      53    8232    8229    8238      52    8229    8238
    8241      52    8229    8238    8244      52    8226    8223    8229      58
    8226    8223    8277      32    8223    8229    8232      59    8223    8229
    8235      59    8220    8217    8223      35    8217    8223    8226      36
    8334    8340    8343       2    8328    8322    8331      28    8325    8322
    8328      28    8325    8322    8331      28    8316    8310    8319      28
    8313    8310    8316      28    8313    8310    8319      28    8307    8304
    8310      63    8307    8304    8322      63    8304    8310    8313      64
    8304    8310    8316      64    8304    8310    8319      64    8304    8322
    8325      64    8304    8322    8328      64    8304    8322    8331      64
    8301    8295    8304      65    8298    8295    8301      10    8298    8295
    8304      65    8295    8304    8307      66    8292    8289    8295      43
    8292    8289    8334      32    8289    8295    8298      16    8289    8295
    8301      16    8286    8283    8289      35    8283    8289    8292      36
    8367    8373    8376       2    8358    8352    8361      80    8355    8352
    8358       7    8355    8352    8361      80    8352    8361    8364      81
    8349    8346    8352      43    8349    8346    8367      32    8346    8352
    8355      82    8346    8352    8358      82    8343    8340    8346      35
    8340    8346    8349      36    8418    8424    8427       2    8412    8409
    8415      74    8403    8409    8412       2    8403    8409    8415       2
    8400    8394    8403      75    8397    8394    8400      10    8397    8394
    8403      75    8391    8385    8394       9    8388    8385    8391      10
    8388    8385    8394       9    8385    8394    8397       9    8385    8394
    8400       9    8382    8379    8385      43    8382    8379    8418      32
    8379    8385    8388      16    8379    8385    8391      16    8376    8373
    8379      35    8373    8379    8382      36    8460    8466    8469       2
    8448    8442    8451      28    8445    8442    8448      28    8445    8442
    8451      28    8439    8436    8442     133    8439    8436    8454     134
    8436    8442    8445      64    8436    8442    8448      64    8436    8442
    8451      64    8436    8454    8457     135    8433    8430    8436      70
    8433    8430    8460      32    8430    8436    8439     136    8427    8424
    8430      35    8424    8430    8433      36    8493    8499    8502       2
    8484    8478    8487      80    8481    8478    8484       7    8481    8478
    8487      80    8478    8487    8490      81    8475    8472    8478      43
    8475    8472    8493      32    8472    8478    8481      82    8472    8478
    8484      82    8469    8466    8472      35    8466    8472    8475      36
    8535    8541    8544       2    8529    8526    8532      74    8520    8526
    8529       2    8520    8526    8532       2    8517    8511    8520      75
    8514    8511    8517      10    8514    8511    8520      75    8508    8505
    8511      43    8508    8505    8535      32    8505    8511    8514      16
    8505    8511    8517      16    8502    8499    8505      35    8499    8505
    8508      36    8583    8589    8592       2    8577    8571    8580      28
    8574    8571    8577      28    8574    8571    8580      28    8565    8559
    8568      28    8562    8559    8565      28    8562    8559    8568      28
    8556    8553    8559      63    8556    8553    8571      63    8553    8559
    8562      64    8553    8559    8565      64    8553    8559    8568      64
    8553    8571    8574      64    8553    8571    8577      64    8553    8571
    8580      64    8550    8547    8553      70    8550    8547    8583      32
    8547    8553    8556      71    8544    8541    8547      35    8541    8547
    8550      36    8619    8625    8628       2    8607    8601    8610      40
    8604    8601    8607      10    8604    8601    8610      40    8598    8595
    8601      43    8598    8595    8619      32    8595    8601    8604      16
    8595    8601    8607      16    8592    8589    8595      35    8589    8595
    8598      36    8685    8691    8694       2    8679    8673    8682      21
    8676    8673    8679      21    8676    8673    8682      21    8670    8664
    8673      88    8667    8664    8670      89    8667    8664    8673      88
    8664    8673    8676      90    8664    8673    8679      90    8664    8673
    8682      90    8661    8655    8664      52    8658    8655    8661      53
    8658    8655    8664      52    8655    8664    8667      91    8655    8664
    8670      91    8652    8646    8655      52    8649    8646    8652      53
    8649    8646    8655      52    8646    8655    8658      52    8646    8655
    8661      52    8643    8637    8646      52    8640    8637    8643      53
    8640    8637    8646      52    8637    8646    8649      52    8637    8646
    8652      52    8634    8631    8637      58    8634    8631    8685      32
    8631    8637    8640      59    8631    8637    8643      59    8628    8625
    8631      35    8625    8631    8634      36    8730    8736    8739       2
    8718    8712    8721      40    8715    8712    8718      10    8715    8712
    8721      40    8709    8703    8712       9    8706    8703    8709      10
    8706    8703    8712       9    8703    8712    8715       9    8703    8712
    8718       9    8700    8697    8703      43    8700    8697    8730      32
    8697    8703    8706      16    8697    8703    8709      16    8694    8691
    8697      35    8691    8697    8700      36    8775    8781    8784       2
    8763    8757    8766      40    8760    8757    8763      10    8760    8757
    8766      40    8754    8748    8757       9    8751    8748    8754      10
    8751    8748    8757       9    8748    8757    8760       9    8748    8757
    8763       9    8745    8742    8748      43    8745    8742    8775      32
    8742    8748    8751      16    8742    8748    8754      16    8739    8736
    8742      35    8736    8742    8745      36    8820    8826    8829       2
    8808    8802    8811      40    8805    8802    8808      10    8805    8802
    8811      40    8799    8793    8802       9    8796    8793    8799      10
    8796    8793    8802       9    8793    8802    8805       9    8793    8802
    8808       9    8790    8787    8793      43    8790    8787    8820      32
    8787    8793    8796      16    8787    8793    8799      16    8784    8781
    8787      35    8781    8787    8790      36    8850    8856    8859       2
    8844    8838    8847      28    8841    8838    8844      28    8841    8838
    8847      28    8835    8832    8838      31    8835    8832    8850      32
    8832    8838    8841      33    8832    8838    8844      33    8832    8838
    8847      33    8829    8826    8832      35    8826    8832    8835      36
    8898    8904    8907       2    8892    8886    8895      28    8889    8886
    8892      28    8889    8886    8895      28    8880    8874    8883      28
    8877    8874    8880      28    8877    8874    8883      28    8871    8868
    8874      63    8871    8868    8886      63    8868    8874    8877      64
    8868    8874    8880      64    8868    8874    8883      64    8868    8886
    8889      64    8868    8886    8892      64    8868    8886    8895      64
    8865    8862    8868      70    8865    8862    8898      32    8862    8868
    8871      71    8859    8856    8862      35    8856    8862    8865      36
    8940    8946    8949       2    8928    8922    8931      28    8925    8922
    8928      28    8925    8922    8931      28    8919    8916    8922     133
    8919    8916    8934     134    8916    8922    8925      64    8916    8922
    8928      64    8916    8922    8931      64    8916    8934    8937     135
    8913    8910    8916      70    8913    8910    8940      32    8910    8916
    8919     136    8907    8904    8910      35    8904    8910    8913      36
    8997    9003    9006       2    8991    8985    8994      28    8988    8985
    8991      28    8988    8985    8994      28    8982    8976    8985      84
    8979    8976    8982      10    8979    8976    8985      84    8976    8985
    8988      85    8976    8985    8991      85    8976    8985    8994      85
    8970    8964    8973      28    8967    8964    8970      28    8967    8964
    8973      28    8961    8958    8964      63    8961    8958    8976      66
    8958    8964    8967      64    8958    8964    8970      64    8958    8964
    8973      64    8958    8976    8979      65    8958    8976    8982      65
    8955    8952    8958      70    8955    8952    8997      32    8952    8958
    8961      71    8949    8946    8952      35    8946    8952    8955      36
    9042    9048    9051       2    9030    9024    9033      40    9027    9024
    9030      10    9027    9024    9033      40    9021    9015    9024       9
    9018    9015    9021      10    9018    9015    9024       9    9015    9024
    9027       9    9015    9024    9030       9    9012    9009    9015      43
    9012    9009    9042      32    9009    9015    9018      16    9009    9015
    9021      16    9006    9003    9009      35    9003    9009    9012      36
    9093    9099    9102       2    9087    9081    9090       4    9084    9081
    9087       4    9084    9081    9090       4    9078    9081    9084       5
    9078    9081    9087       5    9078    9081    9090       5    9075    9069
    9078       6    9072    9069    9075       7    9072    9069    9078       6
    9066    9060    9069       9    9063    9060    9066      10    9063    9060
    9069       9    9060    9069    9072      12    9060    9069    9075      12
    9057    9054    9060      43    9057    9054    9093      32    9054    9060
    9063      16    9054    9060    9066      16    9051    9048    9054      35
    9048    9054    9057      36    9135    9141    9144       2    9129    9126
    9132      74    9120    9126    9129       2    9120    9126    9132       2
    9117    9111    9120      75    9114    9111    9117      10    9114    9111
    9120      75    9108    9105    9111      43    9108    9105    9135      32
    9105    9111    9114      16    9105    9111    9117      16    9102    9099
    9105      35    9099    9105    9108      36    9168    9162    9171      40
    9165    9162    9168      10    9165    9162    9171      40    9159    9153
    9162       9    9156    9153    9159      10    9156    9153    9162       9
    9153    9162    9165       9    9153    9162    9168       9    9150    9147
    9153      43    9150    9147    9180      32    9147    9153    9156      16
    9147    9153    9159      16    9144    9141    9147      35    9141    9147
    9150      36    9222    9228    9231       2    9219    9216    9222      32
    9213    9207    9216      33    9210    9207    9213      28    9210    9207
    9216      33    9207    9216    9219      31    9204    9198    9207     144
    9201    9198    9204      28    9201    9198    9207     144    9198    9207
    9210     144    9198    9207    9213     144    9195    9189    9198     146
    9192    9189    9195       4    9192    9189    9198     146    9189    9198
    9201     144    9189    9198    9204     144    9186    9189    9192     149
    9186    9189    9195     149    9186    9216    9219      36    9270    9276
    9279       2    9264    9258    9267      28    9261    9258    9264      28
    9261    9258    9267      28    9252    9246    9255      28    9249    9246
    9252      28    9249    9246    9255      28    9243    9240    9246      63
    9243    9240    9258      63    9240    9246    9249      64    9240    9246
    9252      64    9240    9246    9255      64    9240    9258    9261      64
    9240    9258    9264      64    9240    9258    9267      64    9237    9234
    9240      70    9237    9234    9270      32    9234    9240    9243      71
    9231    9228    9234      35    9228    9234    9237      36    9321    9327
    9330       2    9315    9312    9318      74    9306    9312    9315       2
    9306    9312    9318       2    9303    9297    9306      75    9300    9297
    9303      10    9300    9297    9306      75    9294    9288    9297       9
    9291    9288    9294      10    9291    9288    9297       9    9288    9297
    9300       9    9288    9297    9303       9    9285    9282    9288      43
    9285    9282    9321      32    9282    9288    9291      16    9282    9288
    9294      16    9279    9276    9282      35    9276    9282    9285      36
    9378    9384    9387       2    9372    9366    9375      28    9369    9366
    9372      28    9369    9366    9375      28    9360    9354    9363      28
    9357    9354    9360      28    9357    9354    9363      28    9351    9348
    9354      63    9351    9348    9366      63    9348    9354    9357      64
    9348    9354    9360      64    9348    9354    9363      64    9348    9366
    9369      64    9348    9366    9372      64    9348    9366    9375      64
    9345    9339    9348      65    9342    9339    9345      10    9342    9339
    9348      65    9339    9348    9351      66    9336    9333    9339      43
    9336    9333    9378      32    9333    9339    9342      16    9333    9339
    9345      16    9330    9327    9333      35    9327    9333    9336      36
    9420    9426    9429       2    9408    9402    9411      28    9405    9402
    9408      28    9405    9402    9411      28    9399    9396    9402     133
    9399    9396    9414     134    9396    9402    9405      64    9396    9402
    9408      64    9396    9402    9411      64    9396    9414    9417     135
    9393    9390    9396      70    9393    9390    9420      32    9390    9396
    9399     136    9387    9384    9390      35    9384    9390    9393      36
    9480    9486    9489       2    9471    9468    9474      25    9468    9474
    9477      25    9465    9462    9468      25    9462    9468    9471      25
    9459    9456    9462      25    9456    9462    9465      25    9453    9450
    9456      25    9450    9456    9459      25    9447    9450    9453      25
    9447    9474    9477      25    9444    9438    9447      27    9441    9438
    9444      28    9441    9438    9447      27    9435    9432    9438      31
    9435    9432    9480      32    9432    9438    9441      33    9432    9438
    9444      33    9429    9426    9432      35    9426    9432    9435      36
    9510    9516    9519       2    9504    9498    9507      28    9501    9498
    9504      28    9501    9498    9507      28    9495    9492    9498      31
    9495    9492    9510      32    9492    9498    9501      33    9492    9498
    9504      33    9492    9498    9507      33    9489    9486    9492      35
    9486    9492    9495      36    9567    9573    9576       2    9561    9555
    9564      28    9558    9555    9561      28    9558    9555    9564      28
    9549    9543    9552      28    9546    9543    9549      28    9546    9543
    9552      28    9540    9537    9543      63    9540    9537    9555      63
    9537    9543    9546      64    9537    9543    9549      64    9537    9543
    9552      64    9537    9555    9558      64    9537    9555    9561      64
    9537    9555    9564      64    9534    9528    9537      65    9531    9528
    9534      10    9531    9528    9537      65    9528    9537    9540      66
    9525    9522    9528      43    9525    9522    9567      32    9522    9528
    9531      16    9522    9528    9534      16    9519    9516    9522      35
    9516    9522    9525      36    9639    9645    9648       2    9633    9630
    9636      45    9624    9621    9627      45    9618    9621    9624      47
    9618    9621    9627      47    9618    9630    9633      47    9618    9630
    9636      47    9615    9612    9618      47    9609    9603    9612      48
    9606    9603    9609      49    9606    9603    9612      48    9603    9612
    9615      50    9600    9594    9603      52    9597    9594    9600      53
    9597    9594    9603      52    9594    9603    9606      54    9594    9603
    9609      54    9591    9585    9594      52    9588    9585    9591      53
    9588    9585    9594      52    9585    9594    9597      52    9585    9594
    9600      52    9582    9579    9585      58    9582    9579    9639      32
    9579    9585    9588      59    9579    9585    9591      59    9576    9573
    9579      35    9573    9579    9582      36    9702    9708    9711       2
    9693    9690    9696      25    9690    9696    9699      25    9681    9684
    9687     139    9681    9690    9693     140    9678    9675    9681     140
    9672    9669    9675      25    9669    9675    9678      25    9666    9669
    9672      25    9666    9696    9699      25    9663    9657    9666      27
    9660    9657    9663      28    9660    9657    9666      27    9654    9651
    9657      31    9654    9651    9702      32    9651    9657    9660      33
    9651    9657    9663      33    9648    9645    9651      35    9645    9651
    9654      36    9759    9765    9768       2    9753    9747    9756      28
    9750    9747    9753      28    9750    9747    9756      28    9741    9735
    9744      28    9738    9735    9741      28    9738    9735    9744      28
    9732    9729    9735      63    9732    9729    9747      63    9729    9735
    9738      64    9729    9735    9741      64    9729    9735    9744      64
    9729    9747    9750      64    9729    9747    9753      64    9729    9747
    9756      64    9726    9720    9729      65    9723    9720    9726      10
    9723    9720    9729      65    9720    9729    9732      66    9717    9714
    9720      43    9717    9714    9759      32    9714    9720    9723      16
    9714    9720    9726      16    9711    9708    9714      35    9708    9714
    9717      36    9801    9807    9810       2    9795    9792    9798      74
    9786    9792    9795       2    9786    9792    9798       2    9783    9777
    9786      75    9780    9777    9783      10    9780    9777    9786      75
    9774    9771    9777      43    9774    9771    9801      32    9771    9777
    9780      16    9771    9777    9783      16    9768    9765    9771      35
    9765    9771    9774      36    9861    9867    9870       2    9852    9849
    9855      25    9849    9855    9858      25    9846    9843    9849      25
    9843    9849    9852      25    9840    9837    9843      25    9837    9843
    9846      25    9834    9831    9837      25    9831    9837    9840      25
    9828    9831    9834      25    9828    9855    9858      25    9825    9819
    9828      27    9822    9819    9825      28    9822    9819    9828      27
    9816    9813    9819      31    9816    9813    9861      32    9813    9819
    9822      33    9813    9819    9825      33    9810    9807    9813      35
    9807    9813    9816      36    9921    9927    9930       2    9912    9909
    9915      25    9909    9915    9918      25    9906    9903    9909      25
    9903    9909    9912      25    9900    9897    9903      25    9897    9903
    9906      25    9894    9891    9897      25    9891    9897    9900      25
    9888    9891    9894      25    9888    9915    9918      25    9885    9879
    9888      27    9882    9879    9885      28    9882    9879    9888      27
    9876    9873    9879      31    9876    9873    9921      32    9873    9879
    9882      33    9873    9879    9885      33    9870    9867    9873      35
    9867    9873    9876      36    9963    9969    9972       2    9951    9945
    9954      28    9948    9945    9951      28    9948    9945    9954      28
    9942    9939    9945     133    9942    9939    9957     134    9939    9945
    9948      64    9939    9945    9951      64    9939    9945    9954      64
    9939    9957    9960     135    9936    9933    9939      70    9936    9933
    9963      32    9933    9939    9942     136    9930    9927    9933      35
    9927    9933    9936      36   10029   10035   10038       2   10023   10017
   10026      21   10020   10017   10023      21   10020   10017   10026      21
   10014   10008   10017      88   10011   10008   10014      89   10011   10008
   10017      88   10008   10017   10020      90   10008   10017   10023      90
   10008   10017   10026      90   10005    9999   10008      52   10002    9999
   10005      53   10002    9999   10008      52    9999   10008   10011      91
    9999   10008   10014      91    9996    9990    9999      52    9993    9990
    9996      53    9993    9990    9999      52    9990    9999   10002      52
    9990    9999   10005      52    9987    9981    9990      52    9984    9981
    9987      53    9984    9981    9990      52    9981    9990    9993      52
    9981    9990    9996      52    9978    9975    9981      58    9978    9975
   10029      32    9975    9981    9984      59    9975    9981    9987      59
    9972    9969    9975      35    9969    9975    9978      36   10059   10065
   10068       2   10053   10047   10056      28   10050   10047   10053      28
   10050   10047   10056      28   10044   10041   10047      31   10044   10041
   10059      32   10041   10047   10050      33   10041   10047   10053      33
   10041   10047   10056      33   10038   10035   10041      35   10035   10041
   10044      36   10089   10083   10092      28   10086   10083   10089      28
   10086   10083   10092      28   10080   10077   10083     133   10080   10077
   10095     134   10077   10083   10086      64   10077   10083   10089      64
   10077   10083   10092      64   10077   10095   10098     135   10074   10071
   10077      70   10074   10071   10101      32   10071   10077   10080     136
   10068   10065   10071      35   10065   10071   10074      36   10143   10149
   10152       2   10140   10137   10143      32   10134   10128   10137      33
   10131   10128   10134      28   10131   10128   10137      33   10128   10137
   10140      31   10125   10119   10128     144   10122   10119   10125      28
   10122   10119   10128     144   10119   10128   10131     144   10119   10128
   10134     144   10116   10110   10119     146   10113   10110   10116       4
   10113   10110   10119     146   10110   10119   10122     144   10110   10119
   10125     144   10107   10110   10113     149   10107   10110   10116     149
   10107   10137   10140      36   10200   10206   10209       2   10194   10188
   10197      28   10191   10188   10194      28   10191   10188   10197      28
   10182   10176   10185      28   10179   10176   10182      28   10179   10176
   10185      28   10173   10170   10176      63   10173   10170   10188      63
   10170   10176   10179      64   10170   10176   10182      64   10170   10176
   10185      64   10170   10188   10191      64   10170   10188   10194      64
   10170   10188   10197      64   10167   10161   10170      65   10164   10161
   10167      10   10164   10161   10170      65   10161   10170   10173      66
   10158   10155   10161      43   10158   10155   10200      32   10155   10161
   10164      16   10155   10161   10167      16   10152   10149   10155      35
   10149   10155   10158      36   10233   10239   10242       2   10224   10218
   10227      80   10221   10218   10224       7   10221   10218   10227      80
   10218   10227   10230      81   10215   10212   10218      43   10215   10212
   10233      32   10212   10218   10221      82   10212   10218   10224      82
   10209   10206   10212      35   10206   10212   10215      36   10266   10272
   10275       2   10257   10251   10260      80   10254   10251   10257       7
   10254   10251   10260      80   10251   10260   10263      81   10248   10245
   10251      43   10248   10245   10266      32   10245   10251   10254      82
   10245   10251   10257      82   10242   10239   10245      35   10239   10245
   10248      36   10308   10314   10317       2   10296   10290   10299      28
   10293   10290   10296      28   10293   10290   10299      28   10287   10284
   10290     133   10287   10284   10302     134   10284   10290   10293      64
   10284   10290   10296      64   10284   10290   10299      64   10284   10302
   10305     135   10281   10278   10284      70   10281   10278   10308      32
   10278   10284   10287     136   10275   10272   10278      35   10272   10278
   10281      36   10356   10362   10365       2   10350   10344   10353      28
   10347   10344   10350      28   10347   10344   10353      28   10338   10332
   10341      28   10335   10332   10338      28   10335   10332   10341      28
   10329   10326   10332      63   10329   10326   10344      63   10326   10332
   10335      64   10326   10332   10338      64   10326   10332   10341      64
   10326   10344   10347      64   10326   10344   10350      64   10326   10344
   10353      64   10323   10320   10326      70   10323   10320   10356      32
   10320   10326   10329      71   10317   10314   10320      35   10314   10320
   10323      36   10398   10404   10407       2   10386   10380   10389      28
   10383   10380   10386      28   10383   10380   10389      28   10377   10374
   10380     133   10377   10374   10392     134   10374   10380   10383      64
   10374   10380   10386      64   10374   10380   10389      64   10374   10392
   10395     135   10371   10368   10374      70   10371   10368   10398      32
   10368   10374   10377     136   10365   10362   10368      35   10362   10368
   10371      36   10455   10461   10464       2   10449   10443   10452      28
   10446   10443   10449      28   10446   10443   10452      28   10437   10431
   10440      28   10434   10431   10437      28   10434   10431   10440      28
   10428   10425   10431      63   10428   10425   10443      63   10425   10431
   10434      64   10425   10431   10437      64   10425   10431   10440      64
   10425   10443   10446      64   10425   10443   10449      64   10425   10443
   10452      64   10422   10416   10425      65   10419   10416   10422      10
   10419   10416   10425      65   10416   10425   10428      66   10413   10410
   10416      43   10413   10410   10455      32   10410   10416   10419      16
   10410   10416   10422      16   10407   10404   10410      35   10404   10410
   10413      36   10488   10494   10497       2   10479   10473   10482      80
   10476   10473   10479       7   10476   10473   10482      80   10473   10482
   10485      81   10470   10467   10473      43   10470   10467   10488      32
   10467   10473   10476      82   10467   10473   10479      82   10464   10461
   10467      35   10461   10467   10470      36   10539   10545   10548       2
   10533   10527   10536       4   10530   10527   10533       4   10530   10527
   10536       4   10524   10527   10530       5   10524   10527   10533       5
   10524   10527   10536       5   10521   10515   10524       6   10518   10515
   10521       7   10518   10515   10524       6   10512   10506   10515       9
   10509   10506   10512      10   10509   10506   10515       9   10506   10515
   10518      12   10506   10515   10521      12   10503   10500   10506      43
   10503   10500   10539      32   10500   10506   10509      16   10500   10506
   10512      16   10497   10494   10500      35   10494   10500   10503      36
   10572   10578   10581       2   10563   10557   10566      80   10560   10557
   10563       7   10560   10557   10566      80   10557   10566   10569      81
   10554   10551   10557      43   10554   10551   10572      32   10551   10557
   10560      82   10551   10557   10563      82   10548   10545   10551      35
   10545   10551   10554      36   10602   10608   10611       2   10596   10590
   10599      28   10593   10590   10596      28   10593   10590   10599      28
   10587   10584   10590      31   10587   10584   10602      32   10584   10590
   10593      33   10584   10590   10596      33   10584   10590   10599      33
   10581   10578   10584      35   10578   10584   10587      36   10638   10644
   10647       2   10626   10620   10629      40   10623   10620   10626      10
   10623   10620   10629      40   10617   10614   10620      43   10617   10614
   10638      32   10614   10620   10623      16   10614   10620   10626      16
   10611   10608   10614      35   10608   10614   10617      36   10680   10674
   10683      28   10677   10674   10680      28   10677   10674   10683      28
   10668   10662   10671      28   10665   10662   10668      28   10665   10662
   10671      28   10659   10656   10662      63   10659   10656   10674      63
   10656   10662   10665      64   10656   10662   10668      64   10656   10662
   10671      64   10656   10674   10677      64   10656   10674   10680      64
   10656   10674   10683      64   10653   10650   10656      70   10653   10650
   10686      32   10650   10656   10659      71   10647   10644   10650      35
   10644   10650   10653      36   10728   10734   10737       2   10725   10722
   10728      32   10719   10713   10722      33   10716   10713   10719      28
   10716   10713   10722      33   10713   10722   10725      31   10710   10704
   10713     144   10707   10704   10710      28   10707   10704   10713     144
   10704   10713   10716     144   10704   10713   10719     144   10701   10695
   10704     146   10698   10695   10701       4   10698   10695   10704     146
   10695   10704   10707     144   10695   10704   10710     144   10692   10695
   10698     149   10692   10695   10701     149   10692   10722   10725      36
   10785   10791   10794       2   10779   10773   10782      28   10776   10773
   10779      28   10776   10773   10782      28   10767   10761   10770      28
   10764   10761   10767      28   10764   10761   10770      28   10758   10755
   10761      63   10758   10755   10773      63   10755   10761   10764      64
   10755   10761   10767      64   10755   10761   10770      64   10755   10773
   10776      64   10755   10773   10779      64   10755   10773   10782      64
   10752   10746   10755      65   10749   10746   10752      10   10749   10746
   10755      65   10746   10755   10758      66   10743   10740   10746      43
   10743   10740   10785      32   10740   10746   10749      16   10740   10746
   10752      16   10737   10734   10740      35   10734   10740   10743      36
   10833   10839   10842       2   10827   10821   10830      28   10824   10821
   10827      28   10824   10821   10830      28   10815   10809   10818      28
   10812   10809   10815      28   10812   10809   10818      28   10806   10803
   10809      63   10806   10803   10821      63   10803   10809   10812      64
   10803   10809   10815      64   10803   10809   10818      64   10803   10821
   10824      64   10803   10821   10827      64   10803   10821   10830      64
   10800   10797   10803      70   10800   10797   10833      32   10797   10803
   10806      71   10794   10791   10797      35   10791   10797   10800      36
   10881   10887   10890       2   10875   10869   10878      28   10872   10869
   10875      28   10872   10869   10878      28   10863   10857   10866      28
   10860   10857   10863      28   10860   10857   10866      28   10854   10851
   10857      63   10854   10851   10869      63   10851   10857   10860      64
   10851   10857   10863      64   10851   10857   10866      64   10851   10869
   10872      64   10851   10869   10875      64   10851   10869   10878      64
   10848   10845   10851      70   10848   10845   10881      32   10845   10851
   10854      71   10842   10839   10845      35   10839   10845   10848      36
   10926   10932   10935       2   10914   10908   10917      40   10911   10908
   10914      10   10911   10908   10917      40   10905   10899   10908       9
   10902   10899   10905      10   10902   10899   10908       9   10899   10908
   10911       9   10899   10908   10914       9   10896   10893   10899      43
   10896   10893   10926      32   10893   10899   10902      16   10893   10899
   10905      16   10890   10887   10893      35   10887   10893   10896      36
   10989   10995   10998       2   10980   10977   10983      25   10977   10983
   10986      25   10968   10971   10974     139   10968   10977   10980     140
   10965   10962   10968     140   10959   10956   10962      25   10956   10962
   10965      25   10953   10956   10959      25   10953   10983   10986      25
   10950   10944   10953      27   10947   10944   10950      28   10947   10944
   10953      27   10941   10938   10944      31   10941   10938   10989      32
   10938   10944   10947      33   10938   10944   10950      33   10935   10932
   10938      35   10932   10938   10941      36   11055   11061   11064       2
   11049   11043   11052      21   11046   11043   11049      21   11046   11043
   11052      21   11040   11034   11043      88   11037   11034   11040      89
   11037   11034   11043      88   11034   11043   11046      90   11034   11043
   11049      90   11034   11043   11052      90   11031   11025   11034      52
   11028   11025   11031      53   11028   11025   11034      52   11025   11034
   11037      91   11025   11034   11040      91   11022   11016   11025      52
   11019   11016   11022      53   11019   11016   11025      52   11016   11025
   11028      52   11016   11025   11031      52   11013   11007   11016      52
   11010   11007   11013      53   11010   11007   11016      52   11007   11016
   11019      52   11007   11016   11022      52   11004   11001   11007      58
   11004   11001   11055      32   11001   11007   11010      59   11001   11007
   11013      59   10998   10995   11001      35   10995   11001   11004      36
   11112   11118   11121       2   11106   11100   11109      28   11103   11100
   11106      28   11103   11100   11109      28   11097   11091   11100      84
   11094   11091   11097      10   11094   11091   11100      84   11091   11100
   11103      85   11091   11100   11106      85   11091   11100   11109      85
   11085   11079   11088      28   11082   11079   11085      28   11082   11079
   11088      28   11076   11073   11079      63   11076   11073   11091      66
   11073   11079   11082      64   11073   11079   11085      64   11073   11079
   11088      64   11073   11091   11094      65   11073   11091   11097      65
   11070   11067   11073      70   11070   11067   11112      32   11067   11073
   11076      71   11064   11061   11067      35   11061   11067   11070      36
   11142   11148   11151       2   11136   11130   11139      28   11133   11130
   11136      28   11133   11130   11139      28   11127   11124   11130      31
   11127   11124   11142      32   11124   11130   11133      33   11124   11130
   11136      33   11124   11130   11139      33   11121   11118   11124      35
   11118   11124   11127      36   11178   11184   11187       2   11166   11160
   11169      40   11163   11160   11166      10   11163   11160   11169      40
   11157   11154   11160      43   11157   11154   11178      32   11154   11160
   11163      16   11154   11160   11166      16   11151   11148   11154      35
   11148   11154   11157      36   11229   11235   11238       2   11223   11217
   11226       4   11220   11217   11223       4   11220   11217   11226       4
   11214   11217   11220       5   11214   11217   11223       5   11214   11217
   11226       5   11211   11205   11214       6   11208   11205   11211       7
   11208   11205   11214       6   11202   11196   11205       9   11199   11196
   11202      10   11199   11196   11205       9   11196   11205   11208      12
   11196   11205   11211      12   11193   11190   11196      43   11193   11190
   11229      32   11190   11196   11199      16   11190   11196   11202      16
   11187   11184   11190      35   11184   11190   11193      36   11250   11256
   11259       2   11247   11241   11250      32   11244   11241   11247      79
   11244   11241   11250      32   11238   11235   11241      35   11235   11241
   11244      36   11235   11241   11247      36   11301   11307   11310       2
   11292   11289   11295     109   11289   11295   11298     107   11286   11283
   11289     119   11283   11289   11292     120   11280   11283   11286     123
   11277   11295   11298     127   11274   11268   11277     128   11271   11268
   11274      28   11271   11268   11277     128   11265   11262   11268      31
   11265   11262   11301      32   11262   11268   11271      33   11262   11268
   11274      33   11259   11256   11262      35   11256   11262   11265      36
   11358   11364   11367       2   11352   11346   11355      28   11349   11346
   11352      28   11349   11346   11355      28   11340   11334   11343      28
   11337   11334   11340      28   11337   11334   11343      28   11331   11328
   11334      63   11331   11328   11346      63   11328   11334   11337      64
   11328   11334   11340      64   11328   11334   11343      64   11328   11346
   11349      64   11328   11346   11352      64   11328   11346   11355      64
   11325   11319   11328      65   11322   11319   11325      10   11322   11319
   11328      65   11319   11328   11331      66   11316   11313   11319      43
   11316   11313   11358      32   11313   11319   11322      16   11313   11319
   11325      16   11310   11307   11313      35   11307   11313   11316      36
   11424   11430   11433       2   11418   11412   11421      21   11415   11412
   11418      21   11415   11412   11421      21   11409   11403   11412      88
   11406   11403   11409      89   11406   11403   11412      88   11403   11412
   11415      90   11403   11412   11418      90   11403   11412   11421      90
   11400   11394   11403      52   11397   11394   11400      53   11397   11394
   11403      52   11394   11403   11406      91   11394   11403   11409      91
   11391   11385   11394      52   11388   11385   11391      53   11388   11385
   11394      52   11385   11394   11397      52   11385   11394   11400      52
   11382   11376   11385      52   11379   11376   11382      53   11379   11376
   11385      52   11376   11385   11388      52   11376   11385   11391      52
   11373   11370   11376      58   11373   11370   11424      32   11370   11376
   11379      59   11370   11376   11382      59   11367   11364   11370      35
   11364   11370   11373      36   11487   11493   11496       2   11478   11475
   11481      25   11475   11481   11484      25   11466   11469   11472     139
   11466   11475   11478     140   11463   11460   11466     140   11457   11454
   11460      25   11454   11460   11463      25   11451   11454   11457      25
   11451   11481   11484      25   11448   11442   11451      27   11445   11442
   11448      28   11445   11442   11451      27   11439   11436   11442      31
   11439   11436   11487      32   11436   11442   11445      33   11436   11442
   11448      33   11433   11430   11436      35   11430   11436   11439      36
   11550   11556   11559       2   11541   11538   11544      25   11538   11544
   11547      25   11529   11532   11535     139   11529   11538   11541     140
   11526   11523   11529     140   11520   11517   11523      25   11517   11523
   11526      25   11514   11517   11520      25   11514   11544   11547      25
   11511   11505   11514      27   11508   11505   11511      28   11508   11505
   11514      27   11502   11499   11505      31   11502   11499   11550      32
   11499   11505   11508      33   11499   11505   11511      33   11496   11493
   11499      35   11493   11499   11502      36   11607   11613   11616       2
   11601   11595   11604      28   11598   11595   11601      28   11598   11595
   11604      28   11589   11583   11592      28   11586   11583   11589      28
   11586   11583   11592      28   11580   11577   11583      63   11580   11577
   11595      63   11577   11583   11586      64   11577   11583   11589      64
   11577   11583   11592      64   11577   11595   11598      64   11577   11595
   11601      64   11577   11595   11604      64   11574   11568   11577      65
   11571   11568   11574      10   11571   11568   11577      65   11568   11577
   11580      66   11565   11562   11568      43   11565   11562   11607      32
   11562   11568   11571      16   11562   11568   11574      16   11559   11556
   11562      35   11556   11562   11565      36   11631   11625   11634      28
   11628   11625   11631      28   11628   11625   11634      28   11622   11619
   11625      31   11622   11619   11637      32   11619   11625   11628      33
   11619   11625   11631      33   11619   11625   11634      33   11616   11613
   11619      35   11613   11619   11622      36   11679   11685   11688       2
   11676   11673   11679      32   11670   11664   11673      33   11667   11664
   11670      28   11667   11664   11673      33   11664   11673   11676      31
   11661   11655   11664     144   11658   11655   11661      28   11658   11655
   11664     144   11655   11664   11667     144   11655   11664   11670     144
   11652   11646   11655     146   11649   11646   11652       4   11649   11646
   11655     146   11646   11655   11658     144   11646   11655   11661     144
   11643   11646   11649     149   11643   11646   11652     149   11643   11673
   11676      36   11745   11751   11754       2   11739   11733   11742      21
   11736   11733   11739      21   11736   11733   11742      21   11730   11724
   11733      88   11727   11724   11730      89   11727   11724   11733      88
   11724   11733   11736      90   11724   11733   11739      90   11724   11733
   11742      90   11721   11715   11724      52   11718   11715   11721      53
   11718   11715   11724      52   11715   11724   11727      91   11715   11724
   11730      91   11712   11706   11715      52   11709   11706   11712      53
   11709   11706   11715      52   11706   11715   11718      52   11706   11715
   11721      52   11703   11697   11706      52   11700   11697   11703      53
   11700   11697   11706      52   11697   11706   11709      52   11697   11706
   11712      52   11694   11691   11697      58   11694   11691   11745      32
   11691   11697   11700      59   11691   11697   11703      59   11688   11685
   11691      35   11685   11691   11694      36   11802   11808   11811       2
   11796   11790   11799      28   11793   11790   11796      28   11793   11790
   11799      28   11787   11781   11790      84   11784   11781   11787      10
   11784   11781   11790      84   11781   11790   11793      85   11781   11790
   11796      85   11781   11790   11799      85   11775   11769   11778      28
   11772   11769   11775      28   11772   11769   11778      28   11766   11763
   11769      63   11766   11763   11781      66   11763   11769   11772      64
   11763   11769   11775      64   11763   11769   11778      64   11763   11781
   11784      65   11763   11781   11787      65   11760   11757   11763      70
   11760   11757   11802      32   11757   11763   11766      71   11754   11751
   11757      35   11751   11757   11760      36   11847   11853   11856       2
   11835   11829   11838      40   11832   11829   11835      10   11832   11829
   11838      40   11826   11820   11829       9   11823   11820   11826      10
   11823   11820   11829       9   11820   11829   11832       9   11820   11829
   11835       9   11817   11814   11820      43   11817   11814   11847      32
   11814   11820   11823      16   11814   11820   11826      16   11811   11808
   11814      35   11808   11814   11817      36   11883   11889   11892       2
   11871   11865   11874      40   11868   11865   11871      10   11868   11865
   11874      40   11862   11859   11865      43   11862   11859   11883      32
   11859   11865   11868      16   11859   11865   11871      16   11856   11853
   11859      35   11853   11859   11862      36   11928   11934   11937       2
   11916   11910   11919      40   11913   11910   11916      10   11913   11910
   11919      40   11907   11901   11910       9   11904   11901   11907      10
   11904   11901   11910       9   11901   11910   11913       9   11901   11910
   11916       9   11898   11895   11901      43   11898   11895   11928      32
   11895   11901   11904      16   11895   11901   11907      16   11892   11889
   11895      35   11889   11895   11898      36   11973   11979   11982       2
   11961   11955   11964      40   11958   11955   11961      10   11958   11955
   11964      40   11952   11946   11955       9   11949   11946   11952      10
   11949   11946   11955       9   11946   11955   11958       9   11946   11955
   11961       9   11943   11940   11946      43   11943   11940   11973      32
   11940   11946   11949      16   11940   11946   11952      16   11937   11934
   11940      35   11934   11940   11943      36   11994   12000   12003       2
   11991   11985   11994      32   11988   11985   11991      79   11988   11985
   11994      32   11982   11979   11985      35   11979   11985   11988      36
   11979   11985   11991      36   12018   12012   12021      80   12015   12012
   12018       7   12015   12012   12021      80   12012   12021   12024      81
   12009   12006   12012      43   12009   12006   12027      32   12006   12012
   12015      82   12006   12012   12018      82   12003   12000   12006      35
   12000   12006   12009      36
%FLAG ANGLES_WITHOUT_HYDROGEN                                                   
%FORMAT(10I8)                                                                   
      54      51      57       1      51      57      63       3      27      36
      39       8      18      12      51      11      18      27      36      13
      12      18      27      17      12      51      54      18      12      51
      57      19       0      12      18      23       0      12      51      24
     114     111     117       1     111     117     123       3      93      99
     105      26      87      93      99      26      81      78     105      26
      81      87      93      26      78      81      87      26      78     105
      99      26      69      63     111      29      69      78      81      30
      69      78     105      30      63      69      78      34      63     111
     114      18      63     111     117      19      57      63      69      37
      57      63     111      38     159     156     162       1     156     162
     168       3     150     147     153      39     138     147     150      41
     138     147     153      41     129     123     156      11     129     138
     147      42     123     129     138      17     123     156     159      18
     123     156     162      19     117     123     129      44     117     123
     156      38     189     186     192       1     186     192     198       3
     174     168     186      29     168     186     189      18     168     186
     192      19     162     168     174      37     162     168     186      38
     261     258     264       1     258     264     270       3     240     237
     249      46     231     237     240      46     231     237     249      46
     222     231     237      51     213     222     231      55     204     198
     258      56     204     213     222      57     198     204     213      60
     198     258     261      18     198     258     264      19     192     198
     204      61     192     198     258      38     318     315     321       1
     315     321     327       3     291     285     303      62     276     270
     315      11     276     285     291      67     276     285     303      67
     270     276     285      68     270     315     318      18     270     315
     321      19     264     270     276      44     264     270     315      38
     366     363     369       1     363     369     375       3     339     333
     351      62     333     327     363      69     327     333     339      72
     327     333     351      72     327     363     366      18     327     363
     369      19     321     327     333      73     321     327     363      38
     417     414     420       1     414     420     426       3     402     399
     405       1     390     399     402      76     390     399     405      77
     381     375     414      11     381     390     399      78     375     381
     390      17     375     414     417      18     375     414     420      19
     369     375     381      44     369     375     414      38     438     435
     441       1     435     441     447       3     426     435     438      18
     426     435     441      19     420     426     435      38     471     468
     474       1     468     474     480       3     453     447     468      11
     447     453     462      83     447     468     471      18     447     468
     474      19     441     447     453      44     441     447     468      38
     528     525     531       1     525     531     537       3     492     486
     504      67     486     480     525      69     486     504     513      86
     480     486     492      72     480     486     504      87     480     525
     528      18     480     525     531      19     474     480     486      73
     474     480     525      38     585     582     588       1     582     588
     594       3     558     552     570      62     543     537     582      11
     543     552     558      67     543     552     570      67     537     543
     552      68     537     582     585      18     537     582     588      19
     531     537     543      44     531     537     582      38     651     648
     654       1     648     654     660       3     618     627     636      92
     609     618     627      57     600     594     648      56     600     609
     618      57     594     600     609      60     594     648     651      18
     594     648     654      19     588     594     600      61     588     594
     648      38     717     714     720       1     714     720     726       3
     684     693     702      92     675     684     693      57     666     660
     714      56     666     675     684      57     660     666     675      60
     660     714     717      18     660     714     720      19     654     660
     666      61     654     660     714      38     765     762     768       1
     762     768     774       3     738     732     750      62     732     726
     762      69     726     732     738      72     726     732     750      72
     726     762     765      18     726     762     768      19     720     726
     732      73     720     726     762      38     822     819     825       1
     819     825     831       3     795     789     807      62     780     774
     819      11     780     789     795      67     780     789     807      67
     774     780     789      68     774     819     822      18     774     819
     825      19     768     774     780      44     768     774     819      38
     867     864     870       1     864     870     876       3     858     855
     861      39     846     855     858      41     846     855     861      41
     837     831     864      11     837     846     855      42     831     837
     846      17     831     864     867      18     831     864     870      19
     825     831     837      44     825     831     864      38     897     894
     900       1     894     900     906       3     882     876     894      29
     876     894     897      18     876     894     900      19     870     876
     882      37     870     876     894      38     954     951     957       1
     951     957     963       3     927     921     939      62     912     906
     951      11     912     921     927      67     912     921     939      67
     906     912     921      68     906     951     954      18     906     951
     957      19     900     906     912      44     900     906     951      38
    1020    1017    1023       1    1017    1023    1029       3     987     996
    1005      92     978     987     996      57     969     963    1017      56
     969     978     987      57     963     969     978      60     963    1017
    1020      18     963    1017    1023      19     957     963     969      61
     957     963    1017      38    1056    1053    1059       1    1053    1059
    1065       3    1047    1044    1050      39    1035    1029    1053      11
    1035    1044    1047      41    1035    1044    1050      41    1029    1035
    1044      93    1029    1053    1056      18    1029    1053    1059      19
    1023    1029    1035      44    1023    1029    1053      38    1113    1110
    1116       1    1110    1116    1122       3    1086    1080    1098      62
    1071    1065    1110      11    1071    1080    1086      67    1071    1080
    1098      67    1065    1071    1080      68    1065    1110    1113      18
    1065    1110    1116      19    1059    1065    1071      44    1059    1065
    1110      38    1170    1167    1173       1    1167    1173    1179       3
    1134    1128    1146      67    1128    1122    1167      69    1128    1146
    1155      86    1122    1128    1134      72    1122    1128    1146      87
    1122    1167    1170      18    1122    1167    1173      19    1116    1122
    1128      73    1116    1122    1167      38    1212    1209    1215       1
    1209    1215    1221       3    1197    1194    1200       1    1185    1179
    1209      11    1185    1194    1197      76    1185    1194    1200      77
    1179    1185    1194      94    1179    1209    1212      18    1179    1209
    1215      19    1173    1179    1185      44    1173    1179    1209      38
    1257    1254    1260       1    1254    1260    1266       3    1248    1245
    1251      39    1236    1245    1248      41    1236    1245    1251      41
    1227    1221    1254      11    1227    1236    1245      42    1221    1227
    1236      17    1221    1254    1257      18    1221    1254    1260      19
    1215    1221    1227      44    1215    1221    1254      38    1287    1284
    1290       1    1284    1290    1296       3    1272    1266    1284      29
    1266    1284    1287      18    1266    1284    1290      19    1260    1266
    1272      37    1260    1266    1284      38    1320    1317    1323       1
    1317    1323    1329       3    1302    1296    1317      11    1296    1302
    1311      97    1296    1317    1320      18    1296    1317    1323      19
    1290    1296    1302      44    1290    1296    1317      38    1392    1389
    1395       1    1389    1395    1401       3    1374    1380    1386      99
    1368    1374    1380      26    1362    1359    1386     100    1362    1368
    1374      26    1359    1362    1368     102    1359    1386    1380     103
    1353    1359    1362     105    1353    1359    1386     106    1347    1344
    1386     108    1347    1353    1359     110    1344    1347    1353     112
    1344    1386    1359     113    1344    1386    1380     114    1335    1329
    1389      29    1335    1344    1347     116    1335    1344    1386     117
    1329    1335    1344     118    1329    1389    1392      18    1329    1389
    1395      19    1323    1329    1335      37    1323    1329    1389      38
    1428    1425    1431       1    1425    1431    1437       3    1419    1416
    1422      39    1407    1401    1425      11    1407    1416    1419      41
    1407    1416    1422      41    1401    1407    1416      93    1401    1425
    1428      18    1401    1425    1431      19    1395    1401    1407      44
    1395    1401    1425      38    1485    1482    1488       1    1482    1488
    1494       3    1449    1443    1461      67    1443    1437    1482      69
    1443    1461    1470      86    1437    1443    1449      72    1437    1443
    1461      87    1437    1482    1485      18    1437    1482    1488      19
    1431    1437    1443      73    1431    1437    1482      38    1518    1515
    1521       1    1515    1521    1527       3    1500    1494    1515      11
    1494    1500    1509      83    1494    1515    1518      18    1494    1515
    1521      19    1488    1494    1500      44    1488    1494    1515      38
    1551    1548    1554       1    1548    1554    1560       3    1533    1527
    1548      11    1527    1533    1542      83    1527    1548    1551      18
    1527    1548    1554      19    1521    1527    1533      44    1521    1527
    1548      38    1584    1581    1587       1    1581    1587    1593       3
    1566    1560    1581      11    1560    1566    1575      83    1560    1581
    1584      18    1560    1581    1587      19    1554    1560    1566      44
    1554    1560    1581      38    1605    1602    1608       1    1602    1608
    1614       3    1593    1602    1605      18    1593    1602    1608      19
    1587    1593    1602      38    1653    1650    1656       1    1650    1656
    1662       3    1626    1620    1638      62    1620    1614    1650      69
    1614    1620    1626      72    1614    1620    1638      72    1614    1650
    1653      18    1614    1650    1656      19    1608    1614    1620      73
    1608    1614    1650      38    1695    1692    1698       1    1692    1698
    1704       3    1680    1677    1683       1    1668    1662    1692      11
    1668    1677    1680      76    1668    1677    1683      77    1662    1668
    1677      94    1662    1692    1695      18    1662    1692    1698      19
    1656    1662    1668      44    1656    1662    1692      38    1752    1749
    1755       1    1749    1755    1761       3    1725    1719    1737      62
    1710    1704    1749      11    1710    1719    1725      67    1710    1719
    1737      67    1704    1710    1719      68    1704    1749    1752      18
    1704    1749    1755      19    1698    1704    1710      44    1698    1704
    1749      38    1803    1800    1806       1    1800    1806    1812       3
    1788    1785    1791       1    1776    1785    1788      76    1776    1785
    1791      77    1767    1761    1800      11    1767    1776    1785      78
    1761    1767    1776      17    1761    1800    1803      18    1761    1800
    1806      19    1755    1761    1767      44    1755    1761    1800      38
    1836    1833    1839       1    1833    1839    1845       3    1818    1812
    1833      11    1812    1818    1827      83    1812    1833    1836      18
    1812    1833    1839      19    1806    1812    1818      44    1806    1812
    1833      38    1887    1884    1890       1    1884    1890    1896       3
    1860    1869    1872       8    1851    1845    1884      11    1851    1860
    1869      13    1845    1851    1860      17    1845    1884    1887      18
    1845    1884    1890      19    1839    1845    1851      44    1839    1845
    1884      38    1923    1920    1926       1    1920    1926    1932       3
    1914    1911    1917      39    1902    1896    1920      11    1902    1911
    1914      41    1902    1911    1917      41    1896    1902    1911      93
    1896    1920    1923      18    1896    1920    1926      19    1890    1896
    1902      44    1890    1896    1920      38    1956    1953    1959       1
    1953    1959    1965       3    1938    1932    1953      11    1932    1938
    1947      83    1932    1953    1956      18    1932    1953    1959      19
    1926    1932    1938      44    1926    1932    1953      38    1989    1986
    1992       1    1986    1992    1998       3    1971    1965    1986      11
    1965    1971    1980      83    1965    1986    1989      18    1965    1986
    1992      19    1959    1965    1971      44    1959    1965    1986      38
    2040    2037    2043       1    2037    2043    2049       3    2019    2025
    2031     121    2016    2013    2031     122    2016    2019    2025     124
    2013    2016    2019     125    2013    2031    2025     126    2004    1998
    2037      29    2004    2013    2016     129    2004    2013    2031     130
    1998    2004    2013     131    1998    2037    2040      18    1998    2037
    2043      19    1992    1998    2004      37    1992    1998    2037      38
    2088    2085    2091       1    2085    2091    2097       3    2061    2055
    2073      62    2055    2049    2085      69    2049    2055    2061      72
    2049    2055    2073      72    2049    2085    2088      18    2049    2085
    2091      19    2043    2049    2055      73    2043    2049    2085      38
    2121    2118    2124       1    2118    2124    2130       3    2103    2097
    2118      11    2097    2103    2112      83    2097    2118    2121      18
    2097    2118    2124      19    2091    2097    2103      44    2091    2097
    2118      38    2178    2175    2181       1    2175    2181    2187       3
    2151    2145    2163      62    2136    2130    2175      11    2136    2145
    2151      67    2136    2145    2163      67    2130    2136    2145      68
    2130    2175    2178      18    2130    2175    2181      19    2124    2130
    2136      44    2124    2130    2175      38    2226    2223    2229       1
    2223    2229    2235       3    2199    2193    2211      62    2193    2187
    2223      69    2187    2193    2199      72    2187    2193    2211      72
    2187    2223    2226      18    2187    2223    2229      19    2181    2187
    2193      73    2181    2187    2223      38    2277    2274    2280       1
    2274    2280    2286       3    2262    2259    2265       1    2250    2259
    2262      76    2250    2259    2265      77    2241    2235    2274      11
    2241    2250    2259      78    2235    2241    2250      17    2235    2274
    2277      18    2235    2274    2280      19    2229    2235    2241      44
    2229    2235    2274      38    2334    2331    2337       1    2331    2337
    2343       3    2307    2301    2319      62    2292    2286    2331      11
    2292    2301    2307      67    2292    2301    2319      67    2286    2292
    2301      68    2286    2331    2334      18    2286    2331    2337      19
    2280    2286    2292      44    2280    2286    2331      38    2376    2373
    2379       1    2373    2379    2385       3    2355    2349    2367     132
    2349    2343    2373      69    2343    2349    2355      72    2343    2349
    2367     137    2343    2373    2376      18    2343    2373    2379      19
    2337    2343    2349      73    2337    2343    2373      38    2433    2430
    2436       1    2430    2436    2442       3    2406    2400    2418      62
    2391    2385    2430      11    2391    2400    2406      67    2391    2400
    2418      67    2385    2391    2400      68    2385    2430    2433      18
    2385    2430    2436      19    2379    2385    2391      44    2379    2385
    2430      38    2505    2502    2508       1    2502    2508    2514       3
    2484    2481    2493      46    2475    2481    2484      46    2475    2481
    2493      46    2466    2475    2481      51    2457    2466    2475      55
    2448    2442    2502      56    2448    2457    2466      57    2442    2448
    2457      60    2442    2502    2505      18    2442    2502    2508      19
    2436    2442    2448      61    2436    2442    2502      38    2538    2535
    2541       1    2535    2541    2547       3    2520    2514    2535      11
    2514    2520    2529      83    2514    2535    2538      18    2514    2535
    2541      19    2508    2514    2520      44    2508    2514    2535      38
    2583    2580    2586       1    2580    2586    2592       3    2574    2571
    2577      39    2562    2571    2574      41    2562    2571    2577      41
    2553    2547    2580      11    2553    2562    2571      42    2547    2553
    2562      17    2547    2580    2583      18    2547    2580    2586      19
    2541    2547    2553      44    2541    2547    2580      38    2604    2601
    2607       1    2601    2607    2613       3    2592    2601    2604      18
    2592    2601    2607      19    2586    2592    2601      38    2664    2661
    2667       1    2661    2667    2673       3    2643    2649    2655      26
    2637    2643    2649      26    2631    2628    2655      26    2631    2637
    2643      26    2628    2631    2637      26    2628    2655    2649      26
    2619    2613    2661      29    2619    2628    2631      30    2619    2628
    2655      30    2613    2619    2628      34    2613    2661    2664      18
    2613    2661    2667      19    2607    2613    2619      37    2607    2613
    2661      38    2700    2697    2703       1    2697    2703    2709       3
    2691    2688    2694      39    2679    2673    2697      11    2679    2688
    2691      41    2679    2688    2694      41    2673    2679    2688      93
    2673    2697    2700      18    2673    2697    2703      19    2667    2673
    2679      44    2667    2673    2697      38    2742    2739    2745       1
    2739    2745    2751       3    2721    2715    2733     132    2715    2709
    2739      69    2709    2715    2721      72    2709    2715    2733     137
    2709    2739    2742      18    2709    2739    2745      19    2703    2709
    2715      73    2703    2709    2739      38    2805    2802    2808       1
    2802    2808    2814       3    2784    2781    2790     138    2781    2790
    2796     141    2775    2781    2784     138    2775    2781    2790     142
    2769    2766    2796      26    2769    2775    2781     141    2766    2769
    2775      26    2766    2796    2790      26    2757    2751    2802      29
    2757    2766    2769      30    2757    2766    2796      30    2751    2757
    2766      34    2751    2802    2805      18    2751    2802    2808      19
    2745    2751    2757      37    2745    2751    2802      38    2877    2874
    2880       1    2874    2880    2886       3    2856    2853    2865      46
    2847    2853    2856      46    2847    2853    2865      46    2838    2847
    2853      51    2829    2838    2847      55    2820    2814    2874      56
    2820    2829    2838      57    2814    2820    2829      60    2814    2874
    2877      18    2814    2874    2880      19    2808    2814    2820      61
    2808    2814    2874      38    2910    2907    2913       1    2907    2913
    2919       3    2892    2886    2907      11    2886    2892    2901      97
    2886    2907    2910      18    2886    2907    2913      19    2880    2886
    2892      44    2880    2886    2907      38    2946    2943    2949       1
    2943    2949    2955       3    2937    2934    2940      39    2925    2919
    2943      11    2925    2934    2937      41    2925    2934    2940      41
    2919    2925    2934      93    2919    2943    2946      18    2919    2943
    2949      19    2913    2919    2925      44    2913    2919    2943      38
    3018    3015    3021       1    3015    3021    3027       3    2997    2994
    3006      46    2988    2994    2997      46    2988    2994    3006      46
    2979    2988    2994      51    2970    2979    2988      55    2961    2955
    3015      56    2961    2970    2979      57    2955    2961    2970      60
    2955    3015    3018      18    2955    3015    3021      19    2949    2955
    2961      61    2949    2955    3015      38    3060    3057    3063       1
    3057    3063    3069       3    3045    3042    3048       1    3033    3027
    3057      11    3033    3042    3045      76    3033    3042    3048      77
    3027    3033    3042      94    3027    3057    3060      18    3027    3057
    3063      19    3021    3027    3033      44    3021    3027    3057      38
    3117    3114    3120       1    3114    3120    3126       3    3090    3084
    3102      62    3075    3069    3114      11    3075    3084    3090      67
    3075    3084    3102      67    3069    3075    3084      68    3069    3114
    3117      18    3069    3114    3120      19    3063    3069    3075      44
    3063    3069    3114      38    3147    3144    3150       1    3144    3150
    3156       3    3132    3126    3144      29    3126    3144    3147      18
    3126    3144    3150      19    3120    3126    3132      37    3120    3126
    3144      38    3198    3195    3201       1    3195    3201    3207       3
    3171    3180    3183       8    3162    3156    3195      11    3162    3171
    3180      13    3156    3162    3171      17    3156    3195    3198      18
    3156    3195    3201      19    3150    3156    3162      44    3150    3156
    3195      38    3219    3216    3222       1    3216    3222    3228       3
    3207    3216    3219      18    3207    3216    3222      19    3201    3207
    3216      38    3267    3264    3270       1    3264    3270    3276       3
    3240    3234    3252      62    3234    3228    3264      69    3228    3234
    3240      72    3228    3234    3252      72    3228    3264    3267      18
    3228    3264    3270      19    3222    3228    3234      73    3222    3228
    3264      38    3309    3306    3312       1    3306    3312    3318       3
    3294    3291    3297       1    3282    3276    3306      11    3282    3291
    3294      76    3282    3291    3297      77    3276    3282    3291      94
    3276    3306    3309      18    3276    3306    3312      19    3270    3276
    3282      44    3270    3276    3306      38    3366    3363    3369       1
    3363    3369    3375       3    3339    3333    3351      62    3324    3318
    3363      11    3324    3333    3339      67    3324    3333    3351      67
    3318    3324    3333      68    3318    3363    3366      18    3318    3363
    3369      19    3312    3318    3324      44    3312    3318    3363      38
    3408    3405    3411       1    3405    3411    3417       3    3387    3381
    3399     132    3381    3375    3405      69    3375    3381    3387      72
    3375    3381    3399     137    3375    3405    3408      18    3375    3405
    3411      19    3369    3375    3381      73    3369    3375    3405      38
    3441    3438    3444       1    3438    3444    3450       3    3423    3417
    3438      11    3417    3423    3432      83    3417    3438    3441      18
    3417    3438    3444      19    3411    3417    3423      44    3411    3417
    3438      38    3492    3489    3495       1    3489    3495    3501       3
    3465    3474    3477       8    3456    3450    3489      11    3456    3465
    3474      13    3450    3456    3465      17    3450    3489    3492      18
    3450    3489    3495      19    3444    3450    3456      44    3444    3450
    3489      38    3525    3522    3528       1    3522    3528    3534       3
    3507    3501    3522      11    3501    3507    3516      83    3501    3522
    3525      18    3501    3522    3528      19    3495    3501    3507      44
    3495    3501    3522      38    3591    3588    3594       1    3588    3594
    3600       3    3558    3567    3576      92    3549    3558    3567      57
    3540    3534    3588      56    3540    3549    3558      57    3534    3540
    3549      60    3534    3588    3591      18    3534    3588    3594      19
    3528    3534    3540      61    3528    3534    3588      38    3648    3645
    3651       1    3645    3651    3657       3    3612    3606    3624      67
    3606    3600    3645      69    3606    3624    3633      86    3600    3606
    3612      72    3600    3606    3624      87    3600    3645    3648      18
    3600    3645    3651      19    3594    3600    3606      73    3594    3600
    3645      38    3705    3702    3708       1    3702    3708    3714       3
    3678    3672    3690      62    3663    3657    3702      11    3663    3672
    3678      67    3663    3672    3690      67    3657    3663    3672      68
    3657    3702    3705      18    3657    3702    3708      19    3651    3657
    3663      44    3651    3657    3702      38    3771    3768    3774       1
    3768    3774    3780       3    3738    3747    3756      92    3729    3738
    3747      57    3720    3714    3768      56    3720    3729    3738      57
    3714    3720    3729      60    3714    3768    3771      18    3714    3768
    3774      19    3708    3714    3720      61    3708    3714    3768      38
    3804    3801    3807       1    3801    3807    3813       3    3786    3780
    3801      11    3780    3786    3795      97    3780    3801    3804      18
    3780    3801    3807      19    3774    3780    3786      44    3774    3780
    3801      38    3834    3831    3837       1    3831    3837    3843       3
    3819    3813    3831      29    3813    3831    3834      18    3813    3831
    3837      19    3807    3813    3819      37    3807    3813    3831      38
    3855    3852    3858       1    3852    3858    3864       3    3843    3852
    3855      18    3843    3852    3858      19    3837    3843    3852      38
    3897    3894    3900       1    3894    3900    3906       3    3882    3879
    3885       1    3870    3864    3894      11    3870    3879    3882      76
    3870    3879    3885      77    3864    3870    3879      94    3864    3894
    3897      18    3864    3894    3900      19    3858    3864    3870      44
    3858    3864    3894      38    3942    3939    3945       1    3939    3945
    3951       3    3933    3930    3936      39    3921    3930    3933      41
    3921    3930    3936      41    3912    3906    3939      11    3912    3921
    3930      42    3906    3912    3921      17    3906    3939    3942      18
    3906    3939    3945      19    3900    3906    3912      44    3900    3906
    3939      38    3978    3975    3981       1    3975    3981    3987       3
    3969    3966    3972      39    3957    3951    3975      11    3957    3966
    3969      41    3957    3966    3972      41    3951    3957    3966      93
    3951    3975    3978      18    3951    3975    3981      19    3945    3951
    3957      44    3945    3951    3975      38    4035    4032    4038       1
    4032    4038    4044       3    3999    3993    4011      67    3993    3987
    4032      69    3993    4011    4020      86    3987    3993    3999      72
    3987    3993    4011      87    3987    4032    4035      18    3987    4032
    4038      19    3981    3987    3993      73    3981    3987    4032      38
    4092    4089    4095       1    4089    4095    4101       3    4056    4050
    4068      67    4050    4044    4089      69    4050    4068    4077      86
    4044    4050    4056      72    4044    4050    4068      87    4044    4089
    4092      18    4044    4089    4095      19    4038    4044    4050      73
    4038    4044    4089      38    4134    4131    4137       1    4131    4137
    4143       3    4113    4107    4125     132    4107    4101    4131      69
    4101    4107    4113      72    4101    4107    4125     137    4101    4131
    4134      18    4101    4131    4137      19    4095    4101    4107      73
    4095    4101    4131      38    4191    4188    4194       1    4188    4194
    4200       3    4164    4158    4176      62    4149    4143    4188      11
    4149    4158    4164      67    4149    4158    4176      67    4143    4149
    4158      68    4143    4188    4191      18    4143    4188    4194      19
    4137    4143    4149      44    4137    4143    4188      38    4263    4260
    4266       1    4260    4266    4272       3    4242    4239    4251      46
    4233    4239    4242      46    4233    4239    4251      46    4224    4233
    4239      51    4215    4224    4233      55    4206    4200    4260      56
    4206    4215    4224      57    4200    4206    4215      60    4200    4260
    4263      18    4200    4260    4266      19    4194    4200    4206      61
    4194    4200    4260      38    4293    4290    4296       1    4290    4296
    4302       3    4278    4272    4290      29    4272    4290    4293      18
    4272    4290    4296      19    4266    4272    4278      37    4266    4272
    4290      38    4338    4335    4341       1    4335    4341    4347       3
    4329    4326    4332      39    4317    4326    4329      41    4317    4326
    4332      41    4308    4302    4335      11    4308    4317    4326      42
    4302    4308    4317      17    4302    4335    4338      18    4302    4335
    4341      19    4296    4302    4308      44    4296    4302    4335      38
    4374    4371    4377       1    4371    4377    4383       3    4365    4362
    4368      39    4353    4347    4371      11    4353    4362    4365      41
    4353    4362    4368      41    4347    4353    4362      93    4347    4371
    4374      18    4347    4371    4377      19    4341    4347    4353      44
    4341    4347    4371      38    4416    4413    4419       1    4413    4419
    4425       3    4401    4398    4404       1    4389    4383    4413      11
    4389    4398    4401      76    4389    4398    4404      77    4383    4389
    4398      94    4383    4413    4416      18    4383    4413    4419      19
    4377    4383    4389      44    4377    4383    4413      38    4446    4443
    4449       1    4443    4449    4455       3    4431    4425    4443      29
    4425    4443    4446      18    4425    4443    4449      19    4419    4425
    4431      37    4419    4425    4443      38    4482    4479    4485       1
    4479    4485    4491       3    4473    4470    4476      39    4461    4455
    4479      11    4461    4470    4473      41    4461    4470    4476      41
    4455    4461    4470      93    4455    4479    4482      18    4455    4479
    4485      19    4449    4455    4461      44    4449    4455    4479      38
    4524    4521    4527       1    4521    4527    4533       3    4503    4497
    4515     132    4497    4491    4521      69    4491    4497    4503      72
    4491    4497    4515     137    4491    4521    4524      18    4491    4521
    4527      19    4485    4491    4497      73    4485    4491    4521      38
    4581    4578    4584       1    4578    4584    4590       3    4554    4548
    4566      62    4539    4533    4578      11    4539    4548    4554      67
    4539    4548    4566      67    4533    4539    4548      68    4533    4578
    4581      18    4533    4578    4584      19    4527    4533    4539      44
    4527    4533    4578      38    4611    4608    4614       1    4608    4614
    4620       3    4596    4590    4608      29    4590    4608    4611      18
    4590    4608    4614      19    4584    4590    4596      37    4584    4590
    4608      38    4668    4665    4671       1    4665    4671    4677       3
    4641    4635    4653      62    4626    4620    4665      11    4626    4635
    4641      67    4626    4635    4653      67    4620    4626    4635      68
    4620    4665    4668      18    4620    4665    4671      19    4614    4620
    4626      44    4614    4620    4665      38    4716    4713    4719       1
    4713    4719    4725       3    4689    4683    4701      62    4683    4677
    4713      69    4677    4683    4689      72    4677    4683    4701      72
    4677    4713    4716      18    4677    4713    4719      19    4671    4677
    4683      73    4671    4677    4713      38    4776    4773    4779       1
    4773    4779    4785       3    4755    4761    4767      26    4749    4755
    4761      26    4743    4740    4767      26    4743    4749    4755      26
    4740    4743    4749      26    4740    4767    4761      26    4731    4725
    4773      29    4731    4740    4743      30    4731    4740    4767      30
    4725    4731    4740      34    4725    4773    4776      18    4725    4773
    4779      19    4719    4725    4731      37    4719    4725    4773      38
    4821    4818    4824       1    4818    4824    4830       3    4812    4809
    4815      39    4800    4809    4812      41    4800    4809    4815      41
    4791    4785    4818      11    4791    4800    4809      42    4785    4791
    4800      17    4785    4818    4821      18    4785    4818    4824      19
    4779    4785    4791      44    4779    4785    4818      38    4851    4848
    4854       1    4848    4854    4857     143    4848    4854    4884       3
    4836    4830    4848      29    4830    4848    4851      18    4830    4848
    4854      19    4824    4830    4836      37    4824    4830    4848      38
    4893    4890    4896       1    4890    4896    4902       3    4884    4890
    4893      18    4884    4890    4896      19    4875    4884    4890      29
    4866    4875    4884     145    4857    4854    4884     147    4857    4866
    4875     148    4854    4857    4866     150    4854    4884    4875      37
    4854    4884    4890      38    4935    4932    4938       1    4932    4938
    4944       3    4920    4917    4923       1    4908    4902    4932      11
    4908    4917    4920      76    4908    4917    4923      77    4902    4908
    4917      94    4902    4932    4935      18    4902    4932    4938      19
    4896    4902    4908      44    4896    4902    4932      38    4986    4983
    4989       1    4983    4989    4995       3    4971    4968    4974       1
    4959    4968    4971      76    4959    4968    4974      77    4950    4944
    4983      11    4950    4959    4968      78    4944    4950    4959      17
    4944    4983    4986      18    4944    4983    4989      19    4938    4944
    4950      44    4938    4944    4983      38    5031    5028    5034       1
    5028    5034    5040       3    5022    5019    5025      39    5010    5019
    5022      41    5010    5019    5025      41    5001    4995    5028      11
    5001    5010    5019      42    4995    5001    5010      17    4995    5028
    5031      18    4995    5028    5034      19    4989    4995    5001      44
    4989    4995    5028      38    5097    5094    5100       1    5094    5100
    5106       3    5064    5073    5082      92    5055    5064    5073      57
    5046    5040    5094      56    5046    5055    5064      57    5040    5046
    5055      60    5040    5094    5097      18    5040    5094    5100      19
    5034    5040    5046      61    5034    5040    5094      38    5145    5142
    5148       1    5142    5148    5154       3    5118    5112    5130      62
    5112    5106    5142      69    5106    5112    5118      72    5106    5112
    5130      72    5106    5142    5145      18    5106    5142    5148      19
    5100    5106    5112      73    5100    5106    5142      38    5178    5175
    5181       1    5175    5181    5187       3    5160    5154    5175      11
    5154    5160    5169      83    5154    5175    5178      18    5154    5175
    5181      19    5148    5154    5160      44    5148    5154    5175      38
    5214    5211    5217       1    5211    5217    5223       3    5205    5202
    5208      39    5193    5187    5211      11    5193    5202    5205      41
    5193    5202    5208      41    5187    5193    5202      93    5187    5211
    5214      18    5187    5211    5217      19    5181    5187    5193      44
    5181    5187    5211      38    5277    5274    5280       1    5274    5280
    5286       3    5256    5253    5262     138    5253    5262    5268     141
    5247    5253    5256     138    5247    5253    5262     142    5241    5238
    5268      26    5241    5247    5253     141    5238    5241    5247      26
    5238    5268    5262      26    5229    5223    5274      29    5229    5238
    5241      30    5229    5238    5268      30    5223    5229    5238      34
    5223    5274    5277      18    5223    5274    5280      19    5217    5223
    5229      37    5217    5223    5274      38    5322    5319    5325       1
    5319    5325    5331       3    5313    5310    5316      39    5301    5310
    5313      41    5301    5310    5316      41    5292    5286    5319      11
    5292    5301    5310      42    5286    5292    5301      17    5286    5319
    5322      18    5286    5319    5325      19    5280    5286    5292      44
    5280    5286    5319      38    5373    5370    5376       1    5370    5376
    5382       3    5346    5355    5358       8    5337    5331    5370      11
    5337    5346    5355      13    5331    5337    5346      17    5331    5370
    5373      18    5331    5370    5376      19    5325    5331    5337      44
    5325    5331    5370      38    5439    5436    5442       1    5436    5442
    5448       3    5406    5415    5424      92    5397    5406    5415      57
    5388    5382    5436      56    5388    5397    5406      57    5382    5388
    5397      60    5382    5436    5439      18    5382    5436    5442      19
    5376    5382    5388      61    5376    5382    5436      38    5496    5493
    5499       1    5493    5499    5505       3    5469    5463    5481      62
    5454    5448    5493      11    5454    5463    5469      67    5454    5463
    5481      67    5448    5454    5463      68    5448    5493    5496      18
    5448    5493    5499      19    5442    5448    5454      44    5442    5448
    5493      38    5547    5544    5550       1    5544    5550    5556       3
    5520    5529    5532       8    5511    5505    5544      11    5511    5520
    5529      13    5505    5511    5520      17    5505    5544    5547      18
    5505    5544    5550      19    5499    5505    5511      44    5499    5505
    5544      38    5583    5580    5586       1    5580    5586    5592       3
    5574    5571    5577      39    5562    5556    5580      11    5562    5571
    5574      41    5562    5571    5577      41    5556    5562    5571      93
    5556    5580    5583      18    5556    5580    5586      19    5550    5556
    5562      44    5550    5556    5580      38    5640    5637    5643       1
    5637    5643    5649       3    5613    5607    5625      62    5598    5592
    5637      11    5598    5607    5613      67    5598    5607    5625      67
    5592    5598    5607      68    5592    5637    5640      18    5592    5637
    5643      19    5586    5592    5598      44    5586    5592    5637      38
    5676    5673    5679       1    5673    5679    5685       3    5667    5664
    5670      39    5655    5649    5673      11    5655    5664    5667      41
    5655    5664    5670      41    5649    5655    5664      93    5649    5673
    5676      18    5649    5673    5679      19    5643    5649    5655      44
    5643    5649    5673      38    5724    5721    5727       1    5721    5727
    5733       3    5697    5691    5709      62    5691    5685    5721      69
    5685    5691    5697      72    5685    5691    5709      72    5685    5721
    5724      18    5685    5721    5727      19    5679    5685    5691      73
    5679    5685    5721      38    5769    5766    5772       1    5766    5772
    5778       3    5760    5757    5763      39    5748    5757    5760      41
    5748    5757    5763      41    5739    5733    5766      11    5739    5748
    5757      42    5733    5739    5748      17    5733    5766    5769      18
    5733    5766    5772      19    5727    5733    5739      44    5727    5733
    5766      38    5820    5817    5823       1    5817    5823    5829       3
    5805    5802    5808       1    5793    5802    5805      76    5793    5802
    5808      77    5784    5778    5817      11    5784    5793    5802      78
    5778    5784    5793      17    5778    5817    5820      18    5778    5817
    5823      19    5772    5778    5784      44    5772    5778    5817      38
    5877    5874    5880       1    5874    5880    5886       3    5850    5844
    5862      62    5835    5829    5874      11    5835    5844    5850      67
    5835    5844    5862      67    5829    5835    5844      68    5829    5874
    5877      18    5829    5874    5880      19    5823    5829    5835      44
    5823    5829    5874      38    5898    5895    5901       1    5895    5901
    5907       3    5886    5895    5898      18    5886    5895    5901      19
    5880    5886    5895      38    5955    5952    5958       1    5952    5958
    5961     143    5952    5958    5988       3    5919    5913    5931      67
    5913    5907    5952      69    5913    5931    5940      86    5907    5913
    5919      72    5907    5913    5931      87    5907    5952    5955      18
    5907    5952    5958      19    5901    5907    5913      73    5901    5907
    5952      38    5997    5994    6000       1    5994    6000    6006       3
    5988    5994    5997      18    5988    5994    6000      19    5979    5988
    5994      29    5970    5979    5988     145    5961    5958    5988     147
    5961    5970    5979     148    5958    5961    5970     150    5958    5988
    5979      37    5958    5988    5994      38    6042    6039    6045       1
    6039    6045    6051       3    6033    6030    6036      39    6021    6030
    6033      41    6021    6030    6036      41    6012    6006    6039      11
    6012    6021    6030      42    6006    6012    6021      17    6006    6039
    6042      18    6006    6039    6045      19    6000    6006    6012      44
    6000    6006    6039      38    6093    6090    6096       1    6090    6096
    6102       3    6078    6075    6081       1    6066    6075    6078      76
    6066    6075    6081      77    6057    6051    6090      11    6057    6066
    6075      78    6051    6057    6066      17    6051    6090    6093      18
    6051    6090    6096      19    6045    6051    6057      44    6045    6051
    6090      38    6138    6135    6141       1    6135    6141    6147       3
    6129    6126    6132      39    6117    6126    6129      41    6117    6126
    6132      41    6108    6102    6135      11    6108    6117    6126      42
    6102    6108    6117      17    6102    6135    6138      18    6102    6135
    6141      19    6096    6102    6108      44    6096    6102    6135      38
    6201    6198    6204       1    6198    6204    6210       3    6180    6177
    6186     138    6177    6186    6192     141    6171    6177    6180     138
    6171    6177    6186     142    6165    6162    6192      26    6165    6171
    6177     141    6162    6165    6171      26    6162    6192    6186      26
    6153    6147    6198      29    6153    6162    6165      30    6153    6162
    6192      30    6147    6153    6162      34    6147    6198    6201      18
    6147    6198    6204      19    6141    6147    6153      37    6141    6147
    6198      38    6234    6231    6237       1    6231    6237    6243       3
    6216    6210    6231      11    6210    6216    6225      83    6210    6231
    6234      18    6210    6231    6237      19    6204    6210    6216      44
    6204    6210    6231      38    6267    6264    6270       1    6264    6270
    6276       3    6249    6243    6264      11    6243    6249    6258      97
    6243    6264    6267      18    6243    6264    6270      19    6237    6243
    6249      44    6237    6243    6264      38    6315    6312    6318       1
    6312    6318    6324       3    6288    6282    6300      62    6282    6276
    6312      69    6276    6282    6288      72    6276    6282    6300      72
    6276    6312    6315      18    6276    6312    6318      19    6270    6276
    6282      73    6270    6276    6312      38    6363    6360    6366       1
    6360    6366    6372       3    6336    6330    6348      62    6330    6324
    6360      69    6324    6330    6336      72    6324    6330    6348      72
    6324    6360    6363      18    6324    6360    6366      19    6318    6324
    6330      73    6318    6324    6360      38    6429    6426    6432       1
    6426    6432    6438       3    6396    6405    6414      92    6387    6396
    6405      57    6378    6372    6426      56    6378    6387    6396      57
    6372    6378    6387      60    6372    6426    6429      18    6372    6426
    6432      19    6366    6372    6378      61    6366    6372    6426      38
    6480    6477    6483       1    6477    6483    6486     143    6477    6483
    6513       3    6453    6462    6465       8    6444    6438    6477      11
    6444    6453    6462      13    6438    6444    6453      17    6438    6477
    6480      18    6438    6477    6483      19    6432    6438    6444      44
    6432    6438    6477      38    6522    6519    6525       1    6519    6525
    6531       3    6513    6519    6522      18    6513    6519    6525      19
    6504    6513    6519      29    6495    6504    6513     145    6486    6483
    6513     147    6486    6495    6504     148    6483    6486    6495     150
    6483    6513    6504      37    6483    6513    6519      38    6555    6552
    6558       1    6552    6558    6564       3    6537    6531    6552      11
    6531    6537    6546      83    6531    6552    6555      18    6531    6552
    6558      19    6525    6531    6537      44    6525    6531    6552      38
    6576    6573    6579       1    6573    6579    6585       3    6564    6573
    6576      18    6564    6573    6579      19    6558    6564    6573      38
    6621    6618    6624       1    6618    6624    6630       3    6612    6609
    6615      39    6600    6609    6612      41    6600    6609    6615      41
    6591    6585    6618      11    6591    6600    6609      42    6585    6591
    6600      17    6585    6618    6621      18    6585    6618    6624      19
    6579    6585    6591      44    6579    6585    6618      38    6681    6678
    6684       1    6678    6684    6690       3    6660    6666    6672      26
    6654    6660    6666      26    6648    6645    6672      26    6648    6654
    6660      26    6645    6648    6654      26    6645    6672    6666      26
    6636    6630    6678      29    6636    6645    6648      30    6636    6645
    6672      30    6630    6636    6645      34    6630    6678    6681      18
    6630    6678    6684      19    6624    6630    6636      37    6624    6630
    6678      38    6711    6708    6714       1    6708    6714    6720       3
    6696    6690    6708      29    6690    6708    6711      18    6690    6708
    6714      19    6684    6690    6696      37    6684    6690    6708      38
    6783    6780    6786       1    6780    6786    6792       3    6762    6759
    6771      46    6753    6759    6762      46    6753    6759    6771      46
    6744    6753    6759      51    6735    6744    6753      55    6726    6720
    6780      56    6726    6735    6744      57    6720    6726    6735      60
    6720    6780    6783      18    6720    6780    6786      19    6714    6720
    6726      61    6714    6720    6780      38    6840    6837    6843       1
    6837    6843    6849       3    6804    6798    6816      67    6798    6792
    6837      69    6798    6816    6825      86    6792    6798    6804      72
    6792    6798    6816      87    6792    6837    6840      18    6792    6837
    6843      19    6786    6792    6798      73    6786    6792    6837      38
    6873    6870    6876       1    6870    6876    6882       3    6855    6849
    6870      11    6849    6855    6864      83    6849    6870    6873      18
    6849    6870    6876      19    6843    6849    6855      44    6843    6849
    6870      38    6945    6942    6948       1    6942    6948    6954       3
    6924    6921    6933      46    6915    6921    6924      46    6915    6921
    6933      46    6906    6915    6921      51    6897    6906    6915      55
    6888    6882    6942      56    6888    6897    6906      57    6882    6888
    6897      60    6882    6942    6945      18    6882    6942    6948      19
    6876    6882    6888      61    6876    6882    6942      38    6981    6978
    6984       1    6978    6984    6990       3    6972    6969    6975      39
    6960    6954    6978      11    6960    6969    6972      41    6960    6969
    6975      41    6954    6960    6969      93    6954    6978    6981      18
    6954    6978    6984      19    6948    6954    6960      44    6948    6954
    6978      38    7038    7035    7041       1    7035    7041    7047       3
    7011    7005    7023      62    6996    6990    7035      11    6996    7005
    7011      67    6996    7005    7023      67    6990    6996    7005      68
    6990    7035    7038      18    6990    7035    7041      19    6984    6990
    6996      44    6984    6990    7035      38    7071    7068    7074       1
    7068    7074    7080       3    7053    7047    7068      11    7047    7053
    7062      83    7047    7068    7071      18    7047    7068    7074      19
    7041    7047    7053      44    7041    7047    7068      38    7122    7119
    7125       1    7119    7125    7131       3    7101    7107    7113     121
    7098    7095    7113     122    7098    7101    7107     124    7095    7098
    7101     125    7095    7113    7107     126    7086    7080    7119      29
    7086    7095    7098     129    7086    7095    7113     130    7080    7086
    7095     131    7080    7119    7122      18    7080    7119    7125      19
    7074    7080    7086      37    7074    7080    7119      38    7179    7176
    7182       1    7176    7182    7188       3    7143    7137    7155      67
    7137    7131    7176      69    7137    7155    7164      86    7131    7137
    7143      72    7131    7137    7155      87    7131    7176    7179      18
    7131    7176    7182      19    7125    7131    7137      73    7125    7131
    7176      38    7200    7197    7203       1    7197    7203    7209       3
    7188    7197    7200      18    7188    7197    7203      19    7182    7188
    7197      38    7236    7233    7239       1    7233    7239    7245       3
    7227    7224    7230      39    7215    7209    7233      11    7215    7224
    7227      41    7215    7224    7230      41    7209    7215    7224      93
    7209    7233    7236      18    7209    7233    7239      19    7203    7209
    7215      44    7203    7209    7233      38    7266    7263    7269       1
    7263    7269    7275       3    7251    7245    7263      29    7245    7263
    7266      18    7245    7263    7269      19    7239    7245    7251      37
    7239    7245    7263      38    7314    7311    7317       1    7311    7317
    7323       3    7287    7281    7299      62    7281    7275    7311      69
    7275    7281    7287      72    7275    7281    7299      72    7275    7311
    7314      18    7275    7311    7317      19    7269    7275    7281      73
    7269    7275    7311      38    7362    7359    7365       1    7359    7365
    7371       3    7335    7329    7347      62    7329    7323    7359      69
    7323    7329    7335      72    7323    7329    7347      72    7323    7359
    7362      18    7323    7359    7365      19    7317    7323    7329      73
    7317    7323    7359      38    7419    7416    7422       1    7416    7422
    7428       3    7383    7377    7395      67    7377    7371    7416      69
    7377    7395    7404      86    7371    7377    7383      72    7371    7377
    7395      87    7371    7416    7419      18    7371    7416    7422      19
    7365    7371    7377      73    7365    7371    7416      38    7452    7449
    7455       1    7449    7455    7461       3    7434    7428    7449      11
    7428    7434    7443      83    7428    7449    7452      18    7428    7449
    7455      19    7422    7428    7434      44    7422    7428    7449      38
    7485    7482    7488       1    7482    7488    7494       3    7467    7461
    7482      11    7461    7467    7476      97    7461    7482    7485      18
    7461    7482    7488      19    7455    7461    7467      44    7455    7461
    7482      38    7515    7512    7518       1    7512    7518    7524       3
    7500    7494    7512      29    7494    7512    7515      18    7494    7512
    7518      19    7488    7494    7500      37    7488    7494    7512      38
    7581    7578    7584       1    7578    7584    7590       3    7548    7557
    7566      92    7539    7548    7557      57    7530    7524    7578      56
    7530    7539    7548      57    7524    7530    7539      60    7524    7578
    7581      18    7524    7578    7584      19    7518    7524    7530      61
    7518    7524    7578      38    7617    7614    7620       1    7614    7620
    7626       3    7608    7605    7611      39    7596    7590    7614      11
    7596    7605    7608      41    7596    7605    7611      41    7590    7596
    7605      93    7590    7614    7617      18    7590    7614    7620      19
    7584    7590    7596      44    7584    7590    7614      38    7638    7635
    7641       1    7635    7641    7647       3    7626    7635    7638      18
    7626    7635    7641      19    7620    7626    7635      38    7686    7683
    7689       1    7683    7689    7695       3    7659    7653    7671      62
    7653    7647    7683      69    7647    7653    7659      72    7647    7653
    7671      72    7647    7683    7686      18    7647    7683    7689      19
    7641    7647    7653      73    7641    7647    7683      38    7752    7749
    7755       1    7749    7755    7761       3    7719    7728    7737      92
    7710    7719    7728      57    7701    7695    7749      56    7701    7710
    7719      57    7695    7701    7710      60    7695    7749    7752      18
    7695    7749    7755      19    7689    7695    7701      61    7689    7695
    7749      38    7812    7809    7815       1    7809    7815    7821       3
    7791    7797    7803      26    7785    7791    7797      26    7779    7776
    7803      26    7779    7785    7791      26    7776    7779    7785      26
    7776    7803    7797      26    7767    7761    7809      29    7767    7776
    7779      30    7767    7776    7803      30    7761    7767    7776      34
    7761    7809    7812      18    7761    7809    7815      19    7755    7761
    7767      37    7755    7761    7809      38    7845    7842    7848       1
    7842    7848    7854       3    7827    7821    7842      11    7821    7827
    7836      83    7821    7842    7845      18    7821    7842    7848      19
    7815    7821    7827      44    7815    7821    7842      38    7875    7872
    7878       1    7872    7878    7884       3    7860    7854    7872      29
    7854    7872    7875      18    7854    7872    7878      19    7848    7854
    7860      37    7848    7854    7872      38    7908    7905    7911       1
    7905    7911    7917       3    7890    7884    7905      11    7884    7890
    7899      83    7884    7905    7908      18    7884    7905    7911      19
    7878    7884    7890      44    7878    7884    7905      38    7929    7926
    7932       1    7926    7932    7938       3    7917    7926    7929      18
    7917    7926    7932      19    7911    7917    7926      38    7974    7971
    7977       1    7971    7977    7983       3    7965    7962    7968      39
    7953    7962    7965      41    7953    7962    7968      41    7944    7938
    7971      11    7944    7953    7962      42    7938    7944    7953      17
    7938    7971    7974      18    7938    7971    7977      19    7932    7938
    7944      44    7932    7938    7971      38    8031    8028    8034       1
    8028    8034    8040       3    8004    7998    8016      62    7989    7983
    8028      11    7989    7998    8004      67    7989    7998    8016      67
    7983    7989    7998      68    7983    8028    8031      18    7983    8028
    8034      19    7977    7983    7989      44    7977    7983    8028      38
    8052    8049    8055       1    8049    8055    8061       3    8040    8049
    8052      18    8040    8049    8055      19    8034    8040    8049      38
    8094    8091    8097       1    8091    8097    8103       3    8079    8076
    8082       1    8067    8061    8091      11    8067    8076    8079      76
    8067    8076    8082      77    8061    8067    8076      94    8061    8091
    8094      18    8061    8091    8097      19    8055    8061    8067      44
    8055    8061    8091      38    8115    8112    8118       1    8112    8118
    8124       3    8103    8112    8115      18    8103    8112    8118      19
    8097    8103    8112      38    8157    8154    8160       1    8154    8160
    8166       3    8142    8139    8145       1    8130    8124    8154      11
    8130    8139    8142      76    8130    8139    8145      77    8124    8130
    8139      94    8124    8154    8157      18    8124    8154    8160      19
    8118    8124    8130      44    8118    8124    8154      38    8214    8211
    8217       1    8211    8217    8223       3    8178    8172    8190      67
    8172    8166    8211      69    8172    8190    8199      86    8166    8172
    8178      72    8166    8172    8190      87    8166    8211    8214      18
    8166    8211    8217      19    8160    8166    8172      73    8160    8166
    8211      38    8280    8277    8283       1    8277    8283    8289       3
    8247    8256    8265      92    8238    8247    8256      57    8229    8223
    8277      56    8229    8238    8247      57    8223    8229    8238      60
    8223    8277    8280      18    8223    8277    8283      19    8217    8223
    8229      61    8217    8223    8277      38    8337    8334    8340       1
    8334    8340    8346       3    8310    8304    8322      62    8295    8289
    8334      11    8295    8304    8310      67    8295    8304    8322      67
    8289    8295    8304      68    8289    8334    8337      18    8289    8334
    8340      19    8283    8289    8295      44    8283    8289    8334      38
    8370    8367    8373       1    8367    8373    8379       3    8352    8346
    8367      11    8346    8352    8361      83    8346    8367    8370      18
    8346    8367    8373      19    8340    8346    8352      44    8340    8346
    8367      38    8421    8418    8424       1    8418    8424    8430       3
    8406    8403    8409       1    8394    8403    8406      76    8394    8403
    8409      77    8385    8379    8418      11    8385    8394    8403      78
    8379    8385    8394      17    8379    8418    8421      18    8379    8418
    8424      19    8373    8379    8385      44    8373    8379    8418      38
    8463    8460    8466       1    8460    8466    8472       3    8442    8436
    8454     132    8436    8430    8460      69    8430    8436    8442      72
    8430    8436    8454     137    8430    8460    8463      18    8430    8460
    8466      19    8424    8430    8436      73    8424    8430    8460      38
    8496    8493    8499       1    8493    8499    8505       3    8478    8472
    8493      11    8472    8478    8487      83    8472    8493    8496      18
    8472    8493    8499      19    8466    8472    8478      44    8466    8472
    8493      38    8538    8535    8541       1    8535    8541    8547       3
    8523    8520    8526       1    8511    8505    8535      11    8511    8520
    8523      76    8511    8520    8526      77    8505    8511    8520      94
    8505    8535    8538      18    8505    8535    8541      19    8499    8505
    8511      44    8499    8505    8535      38    8586    8583    8589       1
    8583    8589    8595       3    8559    8553    8571      62    8553    8547
    8583      69    8547    8553    8559      72    8547    8553    8571      72
    8547    8583    8586      18    8547    8583    8589      19    8541    8547
    8553      73    8541    8547    8583      38    8622    8619    8625       1
    8619    8625    8631       3    8613    8610    8616      39    8601    8595
    8619      11    8601    8610    8613      41    8601    8610    8616      41
    8595    8601    8610      93    8595    8619    8622      18    8595    8619
    8625      19    8589    8595    8601      44    8589    8595    8619      38
    8688    8685    8691       1    8685    8691    8697       3    8655    8664
    8673      92    8646    8655    8664      57    8637    8631    8685      56
    8637    8646    8655      57    8631    8637    8646      60    8631    8685
    8688      18    8631    8685    8691      19    8625    8631    8637      61
    8625    8631    8685      38    8733    8730    8736       1    8730    8736
    8742       3    8724    8721    8727      39    8712    8721    8724      41
    8712    8721    8727      41    8703    8697    8730      11    8703    8712
    8721      42    8697    8703    8712      17    8697    8730    8733      18
    8697    8730    8736      19    8691    8697    8703      44    8691    8697
    8730      38    8778    8775    8781       1    8775    8781    8787       3
    8769    8766    8772      39    8757    8766    8769      41    8757    8766
    8772      41    8748    8742    8775      11    8748    8757    8766      42
    8742    8748    8757      17    8742    8775    8778      18    8742    8775
    8781      19    8736    8742    8748      44    8736    8742    8775      38
    8823    8820    8826       1    8820    8826    8832       3    8814    8811
    8817      39    8802    8811    8814      41    8802    8811    8817      41
    8793    8787    8820      11    8793    8802    8811      42    8787    8793
    8802      17    8787    8820    8823      18    8787    8820    8826      19
    8781    8787    8793      44    8781    8787    8820      38    8853    8850
    8856       1    8850    8856    8862       3    8838    8832    8850      29
    8832    8850    8853      18    8832    8850    8856      19    8826    8832
    8838      37    8826    8832    8850      38    8901    8898    8904       1
    8898    8904    8910       3    8874    8868    8886      62    8868    8862
    8898      69    8862    8868    8874      72    8862    8868    8886      72
    8862    8898    8901      18    8862    8898    8904      19    8856    8862
    8868      73    8856    8862    8898      38    8943    8940    8946       1
    8940    8946    8952       3    8922    8916    8934     132    8916    8910
    8940      69    8910    8916    8922      72    8910    8916    8934     137
    8910    8940    8943      18    8910    8940    8946      19    8904    8910
    8916      73    8904    8910    8940      38    9000    8997    9003       1
    8997    9003    9009       3    8964    8958    8976      67    8958    8952
    8997      69    8958    8976    8985      86    8952    8958    8964      72
    8952    8958    8976      87    8952    8997    9000      18    8952    8997
    9003      19    8946    8952    8958      73    8946    8952    8997      38
    9045    9042    9048       1    9042    9048    9054       3    9036    9033
    9039      39    9024    9033    9036      41    9024    9033    9039      41
    9015    9009    9042      11    9015    9024    9033      42    9009    9015
    9024      17    9009    9042    9045      18    9009    9042    9048      19
    9003    9009    9015      44    9003    9009    9042      38    9096    9093
    9099       1    9093    9099    9105       3    9069    9078    9081       8
    9060    9054    9093      11    9060    9069    9078      13    9054    9060
    9069      17    9054    9093    9096      18    9054    9093    9099      19
    9048    9054    9060      44    9048    9054    9093      38    9138    9135
    9141       1    9135    9141    9147       3    9123    9120    9126       1
    9111    9105    9135      11    9111    9120    9123      76    9111    9120
    9126      77    9105    9111    9120      94    9105    9135    9138      18
    9105    9135    9141      19    9099    9105    9111      44    9099    9105
    9135      38    9183    9180    9186       1    9180    9186    9189     143
    9180    9186    9216       3    9174    9171    9177      39    9162    9171
    9174      41    9162    9171    9177      41    9153    9147    9180      11
    9153    9162    9171      42    9147    9153    9162      17    9147    9180
    9183      18    9147    9180    9186      19    9141    9147    9153      44
    9141    9147    9180      38    9225    9222    9228       1    9222    9228
    9234       3    9216    9222    9225      18    9216    9222    9228      19
    9207    9216    9222      29    9198    9207    9216     145    9189    9186
    9216     147    9189    9198    9207     148    9186    9189    9198     150
    9186    9216    9207      37    9186    9216    9222      38    9273    9270
    9276       1    9270    9276    9282       3    9246    9240    9258      62
    9240    9234    9270      69    9234    9240    9246      72    9234    9240
    9258      72    9234    9270    9273      18    9234    9270    9276      19
    9228    9234    9240      73    9228    9234    9270      38    9324    9321
    9327       1    9321    9327    9333       3    9309    9306    9312       1
    9297    9306    9309      76    9297    9306    9312      77    9288    9282
    9321      11    9288    9297    9306      78    9282    9288    9297      17
    9282    9321    9324      18    9282    9321    9327      19    9276    9282
    9288      44    9276    9282    9321      38    9381    9378    9384       1
    9378    9384    9390       3    9354    9348    9366      62    9339    9333
    9378      11    9339    9348    9354      67    9339    9348    9366      67
    9333    9339    9348      68    9333    9378    9381      18    9333    9378
    9384      19    9327    9333    9339      44    9327    9333    9378      38
    9423    9420    9426       1    9420    9426    9432       3    9402    9396
    9414     132    9396    9390    9420      69    9390    9396    9402      72
    9390    9396    9414     137    9390    9420    9423      18    9390    9420
    9426      19    9384    9390    9396      73    9384    9390    9420      38
    9483    9480    9486       1    9480    9486    9492       3    9462    9468
    9474      26    9456    9462    9468      26    9450    9447    9474      26
    9450    9456    9462      26    9447    9450    9456      26    9447    9474
    9468      26    9438    9432    9480      29    9438    9447    9450      30
    9438    9447    9474      30    9432    9438    9447      34    9432    9480
    9483      18    9432    9480    9486      19    9426    9432    9438      37
    9426    9432    9480      38    9513    9510    9516       1    9510    9516
    9522       3    9498    9492    9510      29    9492    9510    9513      18
    9492    9510    9516      19    9486    9492    9498      37    9486    9492
    9510      38    9570    9567    9573       1    9567    9573    9579       3
    9543    9537    9555      62    9528    9522    9567      11    9528    9537
    9543      67    9528    9537    9555      67    9522    9528    9537      68
    9522    9567    9570      18    9522    9567    9573      19    9516    9522
    9528      44    9516    9522    9567      38    9642    9639    9645       1
    9639    9645    9651       3    9621    9618    9630      46    9612    9618
    9621      46    9612    9618    9630      46    9603    9612    9618      51
    9594    9603    9612      55    9585    9579    9639      56    9585    9594
    9603      57    9579    9585    9594      60    9579    9639    9642      18
    9579    9639    9645      19    9573    9579    9585      61    9573    9579
    9639      38    9705    9702    9708       1    9702    9708    9714       3
    9684    9681    9690     138    9681    9690    9696     141    9675    9681
    9684     138    9675    9681    9690     142    9669    9666    9696      26
    9669    9675    9681     141    9666    9669    9675      26    9666    9696
    9690      26    9657    9651    9702      29    9657    9666    9669      30
    9657    9666    9696      30    9651    9657    9666      34    9651    9702
    9705      18    9651    9702    9708      19    9645    9651    9657      37
    9645    9651    9702      38    9762    9759    9765       1    9759    9765
    9771       3    9735    9729    9747      62    9720    9714    9759      11
    9720    9729    9735      67    9720    9729    9747      67    9714    9720
    9729      68    9714    9759    9762      18    9714    9759    9765      19
    9708    9714    9720      44    9708    9714    9759      38    9804    9801
    9807       1    9801    9807    9813       3    9789    9786    9792       1
    9777    9771    9801      11    9777    9786    9789      76    9777    9786
    9792      77    9771    9777    9786      94    9771    9801    9804      18
    9771    9801    9807      19    9765    9771    9777      44    9765    9771
    9801      38    9864    9861    9867       1    9861    9867    9873       3
    9843    9849    9855      26    9837    9843    9849      26    9831    9828
    9855      26    9831    9837    9843      26    9828    9831    9837      26
    9828    9855    9849      26    9819    9813    9861      29    9819    9828
    9831      30    9819    9828    9855      30    9813    9819    9828      34
    9813    9861    9864      18    9813    9861    9867      19    9807    9813
    9819      37    9807    9813    9861      38    9924    9921    9927       1
    9921    9927    9933       3    9903    9909    9915      26    9897    9903
    9909      26    9891    9888    9915      26    9891    9897    9903      26
    9888    9891    9897      26    9888    9915    9909      26    9879    9873
    9921      29    9879    9888    9891      30    9879    9888    9915      30
    9873    9879    9888      34    9873    9921    9924      18    9873    9921
    9927      19    9867    9873    9879      37    9867    9873    9921      38
    9966    9963    9969       1    9963    9969    9975       3    9945    9939
    9957     132    9939    9933    9963      69    9933    9939    9945      72
    9933    9939    9957     137    9933    9963    9966      18    9933    9963
    9969      19    9927    9933    9939      73    9927    9933    9963      38
   10032   10029   10035       1   10029   10035   10041       3    9999   10008
   10017      92    9990    9999   10008      57    9981    9975   10029      56
    9981    9990    9999      57    9975    9981    9990      60    9975   10029
   10032      18    9975   10029   10035      19    9969    9975    9981      61
    9969    9975   10029      38   10062   10059   10065       1   10059   10065
   10071       3   10047   10041   10059      29   10041   10059   10062      18
   10041   10059   10065      19   10035   10041   10047      37   10035   10041
   10059      38   10104   10101   10107       1   10101   10107   10110     143
   10101   10107   10137       3   10083   10077   10095     132   10077   10071
   10101      69   10071   10077   10083      72   10071   10077   10095     137
   10071   10101   10104      18   10071   10101   10107      19   10065   10071
   10077      73   10065   10071   10101      38   10146   10143   10149       1
   10143   10149   10155       3   10137   10143   10146      18   10137   10143
   10149      19   10128   10137   10143      29   10119   10128   10137     145
   10110   10107   10137     147   10110   10119   10128     148   10107   10110
   10119     150   10107   10137   10128      37   10107   10137   10143      38
   10203   10200   10206       1   10200   10206   10212       3   10176   10170
   10188      62   10161   10155   10200      11   10161   10170   10176      67
   10161   10170   10188      67   10155   10161   10170      68   10155   10200
   10203      18   10155   10200   10206      19   10149   10155   10161      44
   10149   10155   10200      38   10236   10233   10239       1   10233   10239
   10245       3   10218   10212   10233      11   10212   10218   10227      83
   10212   10233   10236      18   10212   10233   10239      19   10206   10212
   10218      44   10206   10212   10233      38   10269   10266   10272       1
   10266   10272   10278       3   10251   10245   10266      11   10245   10251
   10260      83   10245   10266   10269      18   10245   10266   10272      19
   10239   10245   10251      44   10239   10245   10266      38   10311   10308
   10314       1   10308   10314   10320       3   10290   10284   10302     132
   10284   10278   10308      69   10278   10284   10290      72   10278   10284
   10302     137   10278   10308   10311      18   10278   10308   10314      19
   10272   10278   10284      73   10272   10278   10308      38   10359   10356
   10362       1   10356   10362   10368       3   10332   10326   10344      62
   10326   10320   10356      69   10320   10326   10332      72   10320   10326
   10344      72   10320   10356   10359      18   10320   10356   10362      19
   10314   10320   10326      73   10314   10320   10356      38   10401   10398
   10404       1   10398   10404   10410       3   10380   10374   10392     132
   10374   10368   10398      69   10368   10374   10380      72   10368   10374
   10392     137   10368   10398   10401      18   10368   10398   10404      19
   10362   10368   10374      73   10362   10368   10398      38   10458   10455
   10461       1   10455   10461   10467       3   10431   10425   10443      62
   10416   10410   10455      11   10416   10425   10431      67   10416   10425
   10443      67   10410   10416   10425      68   10410   10455   10458      18
   10410   10455   10461      19   10404   10410   10416      44   10404   10410
   10455      38   10491   10488   10494       1   10488   10494   10500       3
   10473   10467   10488      11   10467   10473   10482      83   10467   10488
   10491      18   10467   10488   10494      19   10461   10467   10473      44
   10461   10467   10488      38   10542   10539   10545       1   10539   10545
   10551       3   10515   10524   10527       8   10506   10500   10539      11
   10506   10515   10524      13   10500   10506   10515      17   10500   10539
   10542      18   10500   10539   10545      19   10494   10500   10506      44
   10494   10500   10539      38   10575   10572   10578       1   10572   10578
   10584       3   10557   10551   10572      11   10551   10557   10566      83
   10551   10572   10575      18   10551   10572   10578      19   10545   10551
   10557      44   10545   10551   10572      38   10605   10602   10608       1
   10602   10608   10614       3   10590   10584   10602      29   10584   10602
   10605      18   10584   10602   10608      19   10578   10584   10590      37
   10578   10584   10602      38   10641   10638   10644       1   10638   10644
   10650       3   10632   10629   10635      39   10620   10614   10638      11
   10620   10629   10632      41   10620   10629   10635      41   10614   10620
   10629      93   10614   10638   10641      18   10614   10638   10644      19
   10608   10614   10620      44   10608   10614   10638      38   10689   10686
   10692       1   10686   10692   10695     143   10686   10692   10722       3
   10662   10656   10674      62   10656   10650   10686      69   10650   10656
   10662      72   10650   10656   10674      72   10650   10686   10689      18
   10650   10686   10692      19   10644   10650   10656      73   10644   10650
   10686      38   10731   10728   10734       1   10728   10734   10740       3
   10722   10728   10731      18   10722   10728   10734      19   10713   10722
   10728      29   10704   10713   10722     145   10695   10692   10722     147
   10695   10704   10713     148   10692   10695   10704     150   10692   10722
   10713      37   10692   10722   10728      38   10788   10785   10791       1
   10785   10791   10797       3   10761   10755   10773      62   10746   10740
   10785      11   10746   10755   10761      67   10746   10755   10773      67
   10740   10746   10755      68   10740   10785   10788      18   10740   10785
   10791      19   10734   10740   10746      44   10734   10740   10785      38
   10836   10833   10839       1   10833   10839   10845       3   10809   10803
   10821      62   10803   10797   10833      69   10797   10803   10809      72
   10797   10803   10821      72   10797   10833   10836      18   10797   10833
   10839      19   10791   10797   10803      73   10791   10797   10833      38
   10884   10881   10887       1   10881   10887   10893       3   10857   10851
   10869      62   10851   10845   10881      69   10845   10851   10857      72
   10845   10851   10869      72   10845   10881   10884      18   10845   10881
   10887      19   10839   10845   10851      73   10839   10845   10881      38
   10929   10926   10932       1   10926   10932   10938       3   10920   10917
   10923      39   10908   10917   10920      41   10908   10917   10923      41
   10899   10893   10926      11   10899   10908   10917      42   10893   10899
   10908      17   10893   10926   10929      18   10893   10926   10932      19
   10887   10893   10899      44   10887   10893   10926      38   10992   10989
   10995       1   10989   10995   11001       3   10971   10968   10977     138
   10968   10977   10983     141   10962   10968   10971     138   10962   10968
   10977     142   10956   10953   10983      26   10956   10962   10968     141
   10953   10956   10962      26   10953   10983   10977      26   10944   10938
   10989      29   10944   10953   10956      30   10944   10953   10983      30
   10938   10944   10953      34   10938   10989   10992      18   10938   10989
   10995      19   10932   10938   10944      37   10932   10938   10989      38
   11058   11055   11061       1   11055   11061   11067       3   11025   11034
   11043      92   11016   11025   11034      57   11007   11001   11055      56
   11007   11016   11025      57   11001   11007   11016      60   11001   11055
   11058      18   11001   11055   11061      19   10995   11001   11007      61
   10995   11001   11055      38   11115   11112   11118       1   11112   11118
   11124       3   11079   11073   11091      67   11073   11067   11112      69
   11073   11091   11100      86   11067   11073   11079      72   11067   11073
   11091      87   11067   11112   11115      18   11067   11112   11118      19
   11061   11067   11073      73   11061   11067   11112      38   11145   11142
   11148       1   11142   11148   11154       3   11130   11124   11142      29
   11124   11142   11145      18   11124   11142   11148      19   11118   11124
   11130      37   11118   11124   11142      38   11181   11178   11184       1
   11178   11184   11190       3   11172   11169   11175      39   11160   11154
   11178      11   11160   11169   11172      41   11160   11169   11175      41
   11154   11160   11169      93   11154   11178   11181      18   11154   11178
   11184      19   11148   11154   11160      44   11148   11154   11178      38
   11232   11229   11235       1   11229   11235   11241       3   11205   11214
   11217       8   11196   11190   11229      11   11196   11205   11214      13
   11190   11196   11205      17   11190   11229   11232      18   11190   11229
   11235      19   11184   11190   11196      44   11184   11190   11229      38
   11253   11250   11256       1   11250   11256   11262       3   11241   11250
   11253      18   11241   11250   11256      19   11235   11241   11250      38
   11304   11301   11307       1   11301   11307   11313       3   11283   11289
   11295     121   11280   11277   11295     122   11280   11283   11289     124
   11277   11280   11283     125   11277   11295   11289     126   11268   11262
   11301      29   11268   11277   11280     129   11268   11277   11295     130
   11262   11268   11277     131   11262   11301   11304      18   11262   11301
   11307      19   11256   11262   11268      37   11256   11262   11301      38
   11361   11358   11364       1   11358   11364   11370       3   11334   11328
   11346      62   11319   11313   11358      11   11319   11328   11334      67
   11319   11328   11346      67   11313   11319   11328      68   11313   11358
   11361      18   11313   11358   11364      19   11307   11313   11319      44
   11307   11313   11358      38   11427   11424   11430       1   11424   11430
   11436       3   11394   11403   11412      92   11385   11394   11403      57
   11376   11370   11424      56   11376   11385   11394      57   11370   11376
   11385      60   11370   11424   11427      18   11370   11424   11430      19
   11364   11370   11376      61   11364   11370   11424      38   11490   11487
   11493       1   11487   11493   11499       3   11469   11466   11475     138
   11466   11475   11481     141   11460   11466   11469     138   11460   11466
   11475     142   11454   11451   11481      26   11454   11460   11466     141
   11451   11454   11460      26   11451   11481   11475      26   11442   11436
   11487      29   11442   11451   11454      30   11442   11451   11481      30
   11436   11442   11451      34   11436   11487   11490      18   11436   11487
   11493      19   11430   11436   11442      37   11430   11436   11487      38
   11553   11550   11556       1   11550   11556   11562       3   11532   11529
   11538     138   11529   11538   11544     141   11523   11529   11532     138
   11523   11529   11538     142   11517   11514   11544      26   11517   11523
   11529     141   11514   11517   11523      26   11514   11544   11538      26
   11505   11499   11550      29   11505   11514   11517      30   11505   11514
   11544      30   11499   11505   11514      34   11499   11550   11553      18
   11499   11550   11556      19   11493   11499   11505      37   11493   11499
   11550      38   11610   11607   11613       1   11607   11613   11619       3
   11583   11577   11595      62   11568   11562   11607      11   11568   11577
   11583      67   11568   11577   11595      67   11562   11568   11577      68
   11562   11607   11610      18   11562   11607   11613      19   11556   11562
   11568      44   11556   11562   11607      38   11640   11637   11643       1
   11637   11643   11646     143   11637   11643   11673       3   11625   11619
   11637      29   11619   11637   11640      18   11619   11637   11643      19
   11613   11619   11625      37   11613   11619   11637      38   11682   11679
   11685       1   11679   11685   11691       3   11673   11679   11682      18
   11673   11679   11685      19   11664   11673   11679      29   11655   11664
   11673     145   11646   11643   11673     147   11646   11655   11664     148
   11643   11646   11655     150   11643   11673   11664      37   11643   11673
   11679      38   11748   11745   11751       1   11745   11751   11757       3
   11715   11724   11733      92   11706   11715   11724      57   11697   11691
   11745      56   11697   11706   11715      57   11691   11697   11706      60
   11691   11745   11748      18   11691   11745   11751      19   11685   11691
   11697      61   11685   11691   11745      38   11805   11802   11808       1
   11802   11808   11814       3   11769   11763   11781      67   11763   11757
   11802      69   11763   11781   11790      86   11757   11763   11769      72
   11757   11763   11781      87   11757   11802   11805      18   11757   11802
   11808      19   11751   11757   11763      73   11751   11757   11802      38
   11850   11847   11853       1   11847   11853   11859       3   11841   11838
   11844      39   11829   11838   11841      41   11829   11838   11844      41
   11820   11814   11847      11   11820   11829   11838      42   11814   11820
   11829      17   11814   11847   11850      18   11814   11847   11853      19
   11808   11814   11820      44   11808   11814   11847      38   11886   11883
   11889       1   11883   11889   11895       3   11877   11874   11880      39
   11865   11859   11883      11   11865   11874   11877      41   11865   11874
   11880      41   11859   11865   11874      93   11859   11883   11886      18
   11859   11883   11889      19   11853   11859   11865      44   11853   11859
   11883      38   11931   11928   11934       1   11928   11934   11940       3
   11922   11919   11925      39   11910   11919   11922      41   11910   11919
   11925      41   11901   11895   11928      11   11901   11910   11919      42
   11895   11901   11910      17   11895   11928   11931      18   11895   11928
   11934      19   11889   11895   11901      44   11889   11895   11928      38
   11976   11973   11979       1   11973   11979   11985       3   11967   11964
   11970      39   11955   11964   11967      41   11955   11964   11970      41
   11946   11940   11973      11   11946   11955   11964      42   11940   11946
   11955      17   11940   11973   11976      18   11940   11973   11979      19
   11934   11940   11946      44   11934   11940   11973      38   11997   11994
   12000       1   11994   12000   12006       3   11985   11994   11997      18
   11985   11994   12000      19   11979   11985   11994      38   12030   12027
   12033     151   12012   12006   12027      11   12006   12012   12021      83
   12006   12027   12030     152   12006   12027   12033     152   12000   12006
   12012      44   12000   12006   12027      38
%FLAG DIHEDRALS_INC_HYDROGEN                                                    
%FORMAT(10I8)                                                                   
      54      51      57      60       1      54      51     -57      60       2
      51      57      63      66       3      33      27      36      39      10
      30      27      36      39      10      27      36      39      42      10
      27      36      39      45      10      27      36      39      48      10
      24      18      12      51      15      24      18      27      30      15
      24      18      27      33      15      24      18      27      36      15
      21      18      12      51      15      21      18      27      30      15
      21      18      27      33      15      21      18      27      36      15
      15      12      18      21      15      15      12      18      24      15
      15      12      18      27      15      15      12      51      54       3
      15      12      51      57       3      12      18      27      30      15
      12      18      27      33      15      12      51      57      60       2
       9       0      12      15      15       9       0      12      18      15
       9       0      12      51      15       6       0      12      15      15
       6       0      12      18      15       6       0      12      51      15
       3       0      12      15      15       3       0      12      18      15
       3       0      12      51      15       0      12      18      21      15
       0      12      18      24      15     114     111     117     120       1
     114     111    -117     120       2     111     117     123     126       3
     102      99     105     108      30      96      93      99     102      30
      96      93      99     105      30      93      99     105     108      30
      90      87      93      96      30      90      87      93      99      30
      87      93      99     102      30      84      81      78     105      30
      84      81      87      90      30      84      81      87      93      30
      81      78     105     108      30      81      87      93      96      30
      78      81      87      90      30      78     105      99     102      30
      75      69      63     111      15      75      69      78      81       3
      75      69      78     105       3      72      69      63     111      15
      72      69      78      81       3      72      69      78     105       3
      69      78      81      84      30      69      78     105     108      30
      66      63      69      72      15      66      63      69      75      15
      66      63      69      78      15      66      63     111     114      35
      66      63    -111     114       3      66      63    -111     114      36
      66      63     111     117       3      63     111     117     120       2
      60      57      63      66       3      60      57      63      69       3
      60      57      63     111       3      57      63      69      72      15
      57      63      69      75      15     159     156     162     165       1
     159     156    -162     165       2     156     162     168     171       3
     144     138     147     150       3     144     138     147     153       3
     141     138     147     150       3     141     138     147     153       3
     135     129     123     156      15     135     129     138     141      46
     135     129     138     144      46     135     129     138     147      15
     132     129     123     156      15     132     129     138     141      46
     132     129     138     144      46     132     129     138     147      15
     126     123     129     132      15     126     123     129     135      15
     126     123     129     138      15     126     123     156     159      35
     126     123    -156     159       3     126     123    -156     159      36
     126     123     156     162       3     123     129     138     141      49
     123     129     138     144      49     123     156     162     165       2
     120     117     123     126       3     120     117     123     129       3
     120     117     123     156       3     117     123     129     132      15
     117     123     129     135      15     189     186     192     195       1
     189     186    -192     195       2     186     192     198     201       3
     183     174     168     186      15     180     174     168     186      15
     177     174     168     186      15     171     168     174     177      15
     171     168     174     180      15     171     168     174     183      15
     171     168     186     189      35     171     168    -186     189       3
     171     168    -186     189      36     171     168     186     192       3
     168     186     192     195       2     165     162     168     171       3
     165     162     168     174       3     165     162     168     186       3
     162     168     174     177      15     162     168     174     180      15
     162     168     174     183      15     261     258     264     267       1
     261     258    -264     267       2     258     264     270     273       3
     246     240     237     249      54     246     240    -237     249       6
     243     240     237     249      54     243     240    -237     249       6
     240     237     249     252      54     240     237    -249     252       6
     240     237     249     255      54     240     237    -249     255       6
     234     231     237     240      54     234     231    -237     240       6
     234     231     237     249      54     234     231    -237     249       6
     231     237     240     243      54     231     237    -240     243       6
     231     237     240     246      54     231     237    -240     246       6
     231     237     249     252      54     231     237    -249     252       6
     231     237     249     255      54     231     237    -249     255       6
     228     222     231     234      38     228     222     231     237      38
     225     222     231     234      38     225     222     231     237      38
     219     213     222     225      15     219     213     222     228      15
     219     213     222     231      15     216     213     222     225      15
     216     213     222     228      15     216     213     222     231      15
     213     222     231     234      38     210     204     198     258      15
     210     204     213     216      46     210     204     213     219      46
     210     204     213     222      49     207     204     198     258      15
     207     204     213     216      46     207     204     213     219      46
     207     204     213     222      49     204     213     222     225      15
     204     213     222     228      15     201     198     204     207      15
     201     198     204     210      15     201     198     204     213      15
     201     198     258     261      35     201     198    -258     261       3
     201     198    -258     261      36     201     198     258     264       3
     198     204     213     216      49     198     204     213     219      49
     198     258     264     267       2     195     192     198     201       3
     195     192     198     204       3     195     192     198     258       3
     192     198     204     207      15     192     198     204     210      15
     318     315     321     324       1     318     315    -321     324       2
     315     321     327     330       3     300     291     285     303      49
     297     291     285     303      49     294     291     285     303      49
     291     285     303     306      49     291     285     303     309      49
     291     285     303     312      49     288     285     291     294      46
     288     285     291     297      46     288     285     291     300      46
     288     285     303     306      46     288     285     303     309      46
     288     285     303     312      46     282     276     270     315      15
     282     276     285     288      46     282     276     285     291      49
     282     276     285     303      49     279     276     270     315      15
     279     276     285     288      46     279     276     285     291      49
     279     276     285     303      49     276     285     291     294      49
     276     285     291     297      49     276     285     291     300      49
     276     285     303     306      49     276     285     303     309      49
     276     285     303     312      49     273     270     276     279      15
     273     270     276     282      15     273     270     276     285      15
     273     270     315     318      35     273     270    -315     318       3
     273     270    -315     318      36     273     270     315     321       3
     270     276     285     288      49     270     315     321     324       2
     267     264     270     273       3     267     264     270     276       3
     267     264     270     315       3     264     270     276     279      15
     264     270     276     282      15     366     363     369     372       1
     366     363    -369     372       2     363     369     375     378       3
     348     339     333     351      49     345     339     333     351      49
     342     339     333     351      49     339     333     351     354      49
     339     333     351     357      49     339     333     351     360      49
     336     333     327     363      15     336     333     339     342      46
     336     333     339     345      46     336     333     339     348      46
     336     333     351     354      46     336     333     351     357      46
     336     333     351     360      46     330     327     333     336      15
     330     327     333     339      15     330     327     333     351      15
     330     327     363     366      35     330     327    -363     366       3
     330     327    -363     366      36     330     327     363     369       3
     327     333     339     342      49     327     333     339     345      49
     327     333     339     348      49     327     333     351     354      49
     327     333     351     357      49     327     333     351     360      49
     327     363     369     372       2     324     321     327     330       3
     324     321     327     333       3     324     321     327     363       3
     321     327     333     336      15     417     414     420     423       1
     417     414    -420     423       2     414     420     426     429       3
     414     420     426     432       3     402     399     405     408       1
     402     399    -405     408       2     402     399     405     411       1
     402     399    -405     411       2     396     390     399     402      35
     396     390    -399     402       3     396     390    -399     402      36
     396     390     399     405       3     393     390     399     402      35
     393     390    -399     402       3     393     390    -399     402      36
     393     390     399     405       3     390     399     405     408       2
     390     399     405     411       2     387     381     375     414      15
     387     381     390     393      46     387     381     390     396      46
     387     381     390     399      15     384     381     375     414      15
     384     381     390     393      46     384     381     390     396      46
     384     381     390     399      15     378     375     381     384      15
     378     375     381     387      15     378     375     381     390      15
     378     375     414     417      35     378     375    -414     417       3
     378     375    -414     417      36     378     375     414     420       3
     375     381     390     393      49     375     381     390     396      49
     375     414     420     423       2     372     369     375     378       3
     372     369     375     381       3     372     369     375     414       3
     369     375     381     384      15     369     375     381     387      15
     438     435     441     444       1     438     435    -441     444       2
     435     441     447     450       3     432     426     435     438      35
     432     426    -435     438       3     432     426    -435     438      36
     432     426     435     441       3     429     426     435     438      35
     429     426    -435     438       3     429     426    -435     438      36
     429     426     435     441       3     426     435     441     444       2
     423     420     426     429       3     423     420     426     432       3
     423     420     426     435       3     471     468     474     477       1
     471     468    -474     477       2     468     474     480     483       3
     459     453     447     468      15     459     453     462     465      87
     456     453     447     468      15     456     453     462     465      87
     450     447     453     456      15     450     447     453     459      15
     450     447     453     462      88     450     447    -453     462      38
     450     447     468     471      35     450     447    -468     471       3
     450     447    -468     471      36     450     447     468     474       3
     447     453     462     465      89     447     453    -462     465      90
     447     453    -462     465      91     447     453    -462     465      92
     447     468     474     477       2     444     441     447     450       3
     444     441     447     453       3     444     441     447     468       3
     441     447     453     456      15     441     447     453     459      15
     528     525     531     534       1     528     525    -531     534       2
     525     531     537     540       3     510     504     513     516      46
     510     504     513     519      46     510     504     513     522      46
     507     504     513     516      46     507     504     513     519      46
     507     504     513     522      46     501     492     486     504      49
     498     492     486     504      49     495     492     486     504      49
     492     486     504     507      49     492     486     504     510      49
     489     486     480     525      15     489     486     492     495      46
     489     486     492     498      46     489     486     492     501      46
     489     486     504     507      46     489     486     504     510      46
     489     486     504     513      49     486     504     513     516      49
     486     504     513     519      49     486     504     513     522      49
     483     480     486     489      15     483     480     486     492      15
     483     480     486     504      15     483     480     525     528      35
     483     480    -525     528       3     483     480    -525     528      36
     483     480     525     531       3     480     486     492     495      49
     480     486     492     498      49     480     486     492     501      49
     480     486     504     507      49     480     486     504     510      49
     480     525     531     534       2     477     474     480     483       3
     477     474     480     486       3     477     474     480     525       3
     474     480     486     489      15     585     582     588     591       1
     585     582    -588     591       2     582     588     594     597       3
     567     558     552     570      49     564     558     552     570      49
     561     558     552     570      49     558     552     570     573      49
     558     552     570     576      49     558     552     570     579      49
     555     552     558     561      46     555     552     558     564      46
     555     552     558     567      46     555     552     570     573      46
     555     552     570     576      46     555     552     570     579      46
     549     543     537     582      15     549     543     552     555      46
     549     543     552     558      49     549     543     552     570      49
     546     543     537     582      15     546     543     552     555      46
     546     543     552     558      49     546     543     552     570      49
     543     552     558     561      49     543     552     558     564      49
     543     552     558     567      49     543     552     570     573      49
     543     552     570     576      49     543     552     570     579      49
     540     537     543     546      15     540     537     543     549      15
     540     537     543     552      15     540     537     582     585      35
     540     537    -582     585       3     540     537    -582     585      36
     540     537     582     588       3     537     543     552     555      49
     537     582     588     591       2     534     531     537     540       3
     534     531     537     543       3     534     531     537     582       3
     531     537     543     546      15     531     537     543     549      15
     651     648     654     657       1     651     648    -654     657       2
     648     654     660     663       3     633     627     636     639      15
     633     627     636     642      15     633     627     636     645      15
     630     627     636     639      15     630     627     636     642      15
     630     627     636     645      15     624     618     627     630      15
     624     618     627     633      15     624     618     627     636      15
     621     618     627     630      15     621     618     627     633      15
     621     618     627     636      15     618     627     636     639      15
     618     627     636     642      15     618     627     636     645      15
     615     609     618     621      46     615     609     618     624      46
     615     609     618     627      49     612     609     618     621      46
     612     609     618     624      46     612     609     618     627      49
     609     618     627     630      15     609     618     627     633      15
     606     600     594     648      15     606     600     609     612      46
     606     600     609     615      46     606     600     609     618      49
     603     600     594     648      15     603     600     609     612      46
     603     600     609     615      46     603     600     609     618      49
     600     609     618     621      49     600     609     618     624      49
     597     594     600     603      15     597     594     600     606      15
     597     594     600     609      15     597     594     648     651      35
     597     594    -648     651       3     597     594    -648     651      36
     597     594     648     654       3     594     600     609     612      49
     594     600     609     615      49     594     648     654     657       2
     591     588     594     597       3     591     588     594     600       3
     591     588     594     648       3     588     594     600     603      15
     588     594     600     606      15     717     714     720     723       1
     717     714    -720     723       2     714     720     726     729       3
     699     693     702     705      15     699     693     702     708      15
     699     693     702     711      15     696     693     702     705      15
     696     693     702     708      15     696     693     702     711      15
     690     684     693     696      15     690     684     693     699      15
     690     684     693     702      15     687     684     693     696      15
     687     684     693     699      15     687     684     693     702      15
     684     693     702     705      15     684     693     702     708      15
     684     693     702     711      15     681     675     684     687      46
     681     675     684     690      46     681     675     684     693      49
     678     675     684     687      46     678     675     684     690      46
     678     675     684     693      49     675     684     693     696      15
     675     684     693     699      15     672     666     660     714      15
     672     666     675     678      46     672     666     675     681      46
     672     666     675     684      49     669     666     660     714      15
     669     666     675     678      46     669     666     675     681      46
     669     666     675     684      49     666     675     684     687      49
     666     675     684     690      49     663     660     666     669      15
     663     660     666     672      15     663     660     666     675      15
     663     660     714     717      35     663     660    -714     717       3
     663     660    -714     717      36     663     660     714     720       3
     660     666     675     678      49     660     666     675     681      49
     660     714     720     723       2     657     654     660     663       3
     657     654     660     666       3     657     654     660     714       3
     654     660     666     669      15     654     660     666     672      15
     765     762     768     771       1     765     762    -768     771       2
     762     768     774     777       3     747     738     732     750      49
     744     738     732     750      49     741     738     732     750      49
     738     732     750     753      49     738     732     750     756      49
     738     732     750     759      49     735     732     726     762      15
     735     732     738     741      46     735     732     738     744      46
     735     732     738     747      46     735     732     750     753      46
     735     732     750     756      46     735     732     750     759      46
     729     726     732     735      15     729     726     732     738      15
     729     726     732     750      15     729     726     762     765      35
     729     726    -762     765       3     729     726    -762     765      36
     729     726     762     768       3     726     732     738     741      49
     726     732     738     744      49     726     732     738     747      49
     726     732     750     753      49     726     732     750     756      49
     726     732     750     759      49     726     762     768     771       2
     723     720     726     729       3     723     720     726     732       3
     723     720     726     762       3     720     726     732     735      15
     822     819     825     828       1     822     819    -825     828       2
     819     825     831     834       3     804     795     789     807      49
     801     795     789     807      49     798     795     789     807      49
     795     789     807     810      49     795     789     807     813      49
     795     789     807     816      49     792     789     795     798      46
     792     789     795     801      46     792     789     795     804      46
     792     789     807     810      46     792     789     807     813      46
     792     789     807     816      46     786     780     774     819      15
     786     780     789     792      46     786     780     789     795      49
     786     780     789     807      49     783     780     774     819      15
     783     780     789     792      46     783     780     789     795      49
     783     780     789     807      49     780     789     795     798      49
     780     789     795     801      49     780     789     795     804      49
     780     789     807     810      49     780     789     807     813      49
     780     789     807     816      49     777     774     780     783      15
     777     774     780     786      15     777     774     780     789      15
     777     774     819     822      35     777     774    -819     822       3
     777     774    -819     822      36     777     774     819     825       3
     774     780     789     792      49     774     819     825     828       2
     771     768     774     777       3     771     768     774     780       3
     771     768     774     819       3     768     774     780     783      15
     768     774     780     786      15     867     864     870     873       1
     867     864    -870     873       2     864     870     876     879       3
     852     846     855     858       3     852     846     855     861       3
     849     846     855     858       3     849     846     855     861       3
     843     837     831     864      15     843     837     846     849      46
     843     837     846     852      46     843     837     846     855      15
     840     837     831     864      15     840     837     846     849      46
     840     837     846     852      46     840     837     846     855      15
     834     831     837     840      15     834     831     837     843      15
     834     831     837     846      15     834     831     864     867      35
     834     831    -864     867       3     834     831    -864     867      36
     834     831     864     870       3     831     837     846     849      49
     831     837     846     852      49     831     864     870     873       2
     828     825     831     834       3     828     825     831     837       3
     828     825     831     864       3     825     831     837     840      15
     825     831     837     843      15     897     894     900     903       1
     897     894    -900     903       2     894     900     906     909       3
     891     882     876     894      15     888     882     876     894      15
     885     882     876     894      15     879     876     882     885      15
     879     876     882     888      15     879     876     882     891      15
     879     876     894     897      35     879     876    -894     897       3
     879     876    -894     897      36     879     876     894     900       3
     876     894     900     903       2     873     870     876     879       3
     873     870     876     882       3     873     870     876     894       3
     870     876     882     885      15     870     876     882     888      15
     870     876     882     891      15     954     951     957     960       1
     954     951    -957     960       2     951     957     963     966       3
     936     927     921     939      49     933     927     921     939      49
     930     927     921     939      49     927     921     939     942      49
     927     921     939     945      49     927     921     939     948      49
     924     921     927     930      46     924     921     927     933      46
     924     921     927     936      46     924     921     939     942      46
     924     921     939     945      46     924     921     939     948      46
     918     912     906     951      15     918     912     921     924      46
     918     912     921     927      49     918     912     921     939      49
     915     912     906     951      15     915     912     921     924      46
     915     912     921     927      49     915     912     921     939      49
     912     921     927     930      49     912     921     927     933      49
     912     921     927     936      49     912     921     939     942      49
     912     921     939     945      49     912     921     939     948      49
     909     906     912     915      15     909     906     912     918      15
     909     906     912     921      15     909     906     951     954      35
     909     906    -951     954       3     909     906    -951     954      36
     909     906     951     957       3     906     912     921     924      49
     906     951     957     960       2     903     900     906     909       3
     903     900     906     912       3     903     900     906     951       3
     900     906     912     915      15     900     906     912     918      15
    1020    1017    1023    1026       1    1020    1017   -1023    1026       2
    1017    1023    1029    1032       3    1002     996    1005    1008      15
    1002     996    1005    1011      15    1002     996    1005    1014      15
     999     996    1005    1008      15     999     996    1005    1011      15
     999     996    1005    1014      15     993     987     996     999      15
     993     987     996    1002      15     993     987     996    1005      15
     990     987     996     999      15     990     987     996    1002      15
     990     987     996    1005      15     987     996    1005    1008      15
     987     996    1005    1011      15     987     996    1005    1014      15
     984     978     987     990      46     984     978     987     993      46
     984     978     987     996      49     981     978     987     990      46
     981     978     987     993      46     981     978     987     996      49
     978     987     996     999      15     978     987     996    1002      15
     975     969     963    1017      15     975     969     978     981      46
     975     969     978     984      46     975     969     978     987      49
     972     969     963    1017      15     972     969     978     981      46
     972     969     978     984      46     972     969     978     987      49
     969     978     987     990      49     969     978     987     993      49
     966     963     969     972      15     966     963     969     975      15
     966     963     969     978      15     966     963    1017    1020      35
     966     963   -1017    1020       3     966     963   -1017    1020      36
     966     963    1017    1023       3     963     969     978     981      49
     963     969     978     984      49     963    1017    1023    1026       2
     960     957     963     966       3     960     957     963     969       3
     960     957     963    1017       3     957     963     969     972      15
     957     963     969     975      15    1056    1053    1059    1062       1
    1056    1053   -1059    1062       2    1053    1059    1065    1068       3
    1041    1035    1029    1053      15    1041    1035    1044    1047       3
    1041    1035    1044    1050       3    1038    1035    1029    1053      15
    1038    1035    1044    1047       3    1038    1035    1044    1050       3
    1032    1029    1035    1038      15    1032    1029    1035    1041      15
    1032    1029    1035    1044      15    1032    1029    1053    1056      35
    1032    1029   -1053    1056       3    1032    1029   -1053    1056      36
    1032    1029    1053    1059       3    1029    1053    1059    1062       2
    1026    1023    1029    1032       3    1026    1023    1029    1035       3
    1026    1023    1029    1053       3    1023    1029    1035    1038      15
    1023    1029    1035    1041      15    1113    1110    1116    1119       1
    1113    1110   -1116    1119       2    1110    1116    1122    1125       3
    1095    1086    1080    1098      49    1092    1086    1080    1098      49
    1089    1086    1080    1098      49    1086    1080    1098    1101      49
    1086    1080    1098    1104      49    1086    1080    1098    1107      49
    1083    1080    1086    1089      46    1083    1080    1086    1092      46
    1083    1080    1086    1095      46    1083    1080    1098    1101      46
    1083    1080    1098    1104      46    1083    1080    1098    1107      46
    1077    1071    1065    1110      15    1077    1071    1080    1083      46
    1077    1071    1080    1086      49    1077    1071    1080    1098      49
    1074    1071    1065    1110      15    1074    1071    1080    1083      46
    1074    1071    1080    1086      49    1074    1071    1080    1098      49
    1071    1080    1086    1089      49    1071    1080    1086    1092      49
    1071    1080    1086    1095      49    1071    1080    1098    1101      49
    1071    1080    1098    1104      49    1071    1080    1098    1107      49
    1068    1065    1071    1074      15    1068    1065    1071    1077      15
    1068    1065    1071    1080      15    1068    1065    1110    1113      35
    1068    1065   -1110    1113       3    1068    1065   -1110    1113      36
    1068    1065    1110    1116       3    1065    1071    1080    1083      49
    1065    1110    1116    1119       2    1062    1059    1065    1068       3
    1062    1059    1065    1071       3    1062    1059    1065    1110       3
    1059    1065    1071    1074      15    1059    1065    1071    1077      15
    1170    1167    1173    1176       1    1170    1167   -1173    1176       2
    1167    1173    1179    1182       3    1152    1146    1155    1158      46
    1152    1146    1155    1161      46    1152    1146    1155    1164      46
    1149    1146    1155    1158      46    1149    1146    1155    1161      46
    1149    1146    1155    1164      46    1143    1134    1128    1146      49
    1140    1134    1128    1146      49    1137    1134    1128    1146      49
    1134    1128    1146    1149      49    1134    1128    1146    1152      49
    1131    1128    1122    1167      15    1131    1128    1134    1137      46
    1131    1128    1134    1140      46    1131    1128    1134    1143      46
    1131    1128    1146    1149      46    1131    1128    1146    1152      46
    1131    1128    1146    1155      49    1128    1146    1155    1158      49
    1128    1146    1155    1161      49    1128    1146    1155    1164      49
    1125    1122    1128    1131      15    1125    1122    1128    1134      15
    1125    1122    1128    1146      15    1125    1122    1167    1170      35
    1125    1122   -1167    1170       3    1125    1122   -1167    1170      36
    1125    1122    1167    1173       3    1122    1128    1134    1137      49
    1122    1128    1134    1140      49    1122    1128    1134    1143      49
    1122    1128    1146    1149      49    1122    1128    1146    1152      49
    1122    1167    1173    1176       2    1119    1116    1122    1125       3
    1119    1116    1122    1128       3    1119    1116    1122    1167       3
    1116    1122    1128    1131      15    1212    1209    1215    1218       1
    1212    1209   -1215    1218       2    1209    1215    1221    1224       3
    1197    1194    1200    1203       1    1197    1194   -1200    1203       2
    1197    1194    1200    1206       1    1197    1194   -1200    1206       2
    1191    1185    1179    1209      15    1191    1185    1194    1197      35
    1191    1185   -1194    1197       3    1191    1185   -1194    1197      36
    1191    1185    1194    1200       3    1188    1185    1179    1209      15
    1188    1185    1194    1197      35    1188    1185   -1194    1197       3
    1188    1185   -1194    1197      36    1188    1185    1194    1200       3
    1185    1194    1200    1203       2    1185    1194    1200    1206       2
    1182    1179    1185    1188      15    1182    1179    1185    1191      15
    1182    1179    1185    1194      15    1182    1179    1209    1212      35
    1182    1179   -1209    1212       3    1182    1179   -1209    1212      36
    1182    1179    1209    1215       3    1179    1209    1215    1218       2
    1176    1173    1179    1182       3    1176    1173    1179    1185       3
    1176    1173    1179    1209       3    1173    1179    1185    1188      15
    1173    1179    1185    1191      15    1257    1254    1260    1263       1
    1257    1254   -1260    1263       2    1254    1260    1266    1269       3
    1242    1236    1245    1248       3    1242    1236    1245    1251       3
    1239    1236    1245    1248       3    1239    1236    1245    1251       3
    1233    1227    1221    1254      15    1233    1227    1236    1239      46
    1233    1227    1236    1242      46    1233    1227    1236    1245      15
    1230    1227    1221    1254      15    1230    1227    1236    1239      46
    1230    1227    1236    1242      46    1230    1227    1236    1245      15
    1224    1221    1227    1230      15    1224    1221    1227    1233      15
    1224    1221    1227    1236      15    1224    1221    1254    1257      35
    1224    1221   -1254    1257       3    1224    1221   -1254    1257      36
    1224    1221    1254    1260       3    1221    1227    1236    1239      49
    1221    1227    1236    1242      49    1221    1254    1260    1263       2
    1218    1215    1221    1224       3    1218    1215    1221    1227       3
    1218    1215    1221    1254       3    1215    1221    1227    1230      15
    1215    1221    1227    1233      15    1287    1284    1290    1293       1
    1287    1284   -1290    1293       2    1284    1290    1296    1299       3
    1281    1272    1266    1284      15    1278    1272    1266    1284      15
    1275    1272    1266    1284      15    1269    1266    1272    1275      15
    1269    1266    1272    1278      15    1269    1266    1272    1281      15
    1269    1266    1284    1287      35    1269    1266   -1284    1287       3
    1269    1266   -1284    1287      36    1269    1266    1284    1290       3
    1266    1284    1290    1293       2    1263    1260    1266    1269       3
    1263    1260    1266    1272       3    1263    1260    1266    1284       3
    1260    1266    1272    1275      15    1260    1266    1272    1278      15
    1260    1266    1272    1281      15    1320    1317    1323    1326       1
    1320    1317   -1323    1326       2    1317    1323    1329    1332       3
    1308    1302    1296    1317      15    1308    1302    1311    1314     134
    1305    1302    1296    1317      15    1305    1302    1311    1314     134
    1299    1296    1302    1305      15    1299    1296    1302    1308      15
    1299    1296    1302    1311      15    1299    1296    1317    1320      35
    1299    1296   -1317    1320       3    1299    1296   -1317    1320      36
    1299    1296    1317    1323       3    1296    1302    1311    1314     135
    1296    1302   -1311    1314     136    1296    1302   -1311    1314     137
    1296    1302   -1311    1314     138    1296    1317    1323    1326       2
    1293    1290    1296    1299       3    1293    1290    1296    1302       3
    1293    1290    1296    1317       3    1290    1296    1302    1305      15
    1290    1296    1302    1308      15    1392    1389    1395    1398       1
    1392    1389   -1395    1398       2    1389    1395    1401    1404       3
    1377    1374    1380    1383      30    1377    1374    1380    1386      30
    1371    1368    1374    1377      30    1371    1368    1374    1380      30
    1368    1374    1380    1383      30    1365    1362    1359    1386      30
    1365    1362    1368    1371      30    1365    1362    1368    1374      30
    1362    1368    1374    1377      30    1359    1362    1368    1371      30
    1359    1386    1380    1383     143    1356    1353    1359    1362     144
    1356    1353    1359    1386     144    1353    1359    1362    1365      30
    1350    1347    1344    1386     145    1350    1347    1353    1356     146
    1350    1347    1353    1359     146    1344    1347    1353    1356     146
    1344    1386    1380    1383     143    1341    1335    1329    1389      15
    1341    1335    1344    1347       3    1341    1335    1344    1386       3
    1338    1335    1329    1389      15    1338    1335    1344    1347       3
    1338    1335    1344    1386       3    1335    1344    1347    1350     145
    1332    1329    1335    1338      15    1332    1329    1335    1341      15
    1332    1329    1335    1344      15    1332    1329    1389    1392      35
    1332    1329   -1389    1392       3    1332    1329   -1389    1392      36
    1332    1329    1389    1395       3    1329    1389    1395    1398       2
    1326    1323    1329    1332       3    1326    1323    1329    1335       3
    1326    1323    1329    1389       3    1323    1329    1335    1338      15
    1323    1329    1335    1341      15    1428    1425    1431    1434       1
    1428    1425   -1431    1434       2    1425    1431    1437    1440       3
    1413    1407    1401    1425      15    1413    1407    1416    1419       3
    1413    1407    1416    1422       3    1410    1407    1401    1425      15
    1410    1407    1416    1419       3    1410    1407    1416    1422       3
    1404    1401    1407    1410      15    1404    1401    1407    1413      15
    1404    1401    1407    1416      15    1404    1401    1425    1428      35
    1404    1401   -1425    1428       3    1404    1401   -1425    1428      36
    1404    1401    1425    1431       3    1401    1425    1431    1434       2
    1398    1395    1401    1404       3    1398    1395    1401    1407       3
    1398    1395    1401    1425       3    1395    1401    1407    1410      15
    1395    1401    1407    1413      15    1485    1482    1488    1491       1
    1485    1482   -1488    1491       2    1482    1488    1494    1497       3
    1467    1461    1470    1473      46    1467    1461    1470    1476      46
    1467    1461    1470    1479      46    1464    1461    1470    1473      46
    1464    1461    1470    1476      46    1464    1461    1470    1479      46
    1458    1449    1443    1461      49    1455    1449    1443    1461      49
    1452    1449    1443    1461      49    1449    1443    1461    1464      49
    1449    1443    1461    1467      49    1446    1443    1437    1482      15
    1446    1443    1449    1452      46    1446    1443    1449    1455      46
    1446    1443    1449    1458      46    1446    1443    1461    1464      46
    1446    1443    1461    1467      46    1446    1443    1461    1470      49
    1443    1461    1470    1473      49    1443    1461    1470    1476      49
    1443    1461    1470    1479      49    1440    1437    1443    1446      15
    1440    1437    1443    1449      15    1440    1437    1443    1461      15
    1440    1437    1482    1485      35    1440    1437   -1482    1485       3
    1440    1437   -1482    1485      36    1440    1437    1482    1488       3
    1437    1443    1449    1452      49    1437    1443    1449    1455      49
    1437    1443    1449    1458      49    1437    1443    1461    1464      49
    1437    1443    1461    1467      49    1437    1482    1488    1491       2
    1434    1431    1437    1440       3    1434    1431    1437    1443       3
    1434    1431    1437    1482       3    1431    1437    1443    1446      15
    1518    1515    1521    1524       1    1518    1515   -1521    1524       2
    1515    1521    1527    1530       3    1506    1500    1494    1515      15
    1506    1500    1509    1512      87    1503    1500    1494    1515      15
    1503    1500    1509    1512      87    1497    1494    1500    1503      15
    1497    1494    1500    1506      15    1497    1494    1500    1509      88
    1497    1494   -1500    1509      38    1497    1494    1515    1518      35
    1497    1494   -1515    1518       3    1497    1494   -1515    1518      36
    1497    1494    1515    1521       3    1494    1500    1509    1512      89
    1494    1500   -1509    1512      90    1494    1500   -1509    1512      91
    1494    1500   -1509    1512      92    1494    1515    1521    1524       2
    1491    1488    1494    1497       3    1491    1488    1494    1500       3
    1491    1488    1494    1515       3    1488    1494    1500    1503      15
    1488    1494    1500    1506      15    1551    1548    1554    1557       1
    1551    1548   -1554    1557       2    1548    1554    1560    1563       3
    1539    1533    1527    1548      15    1539    1533    1542    1545      87
    1536    1533    1527    1548      15    1536    1533    1542    1545      87
    1530    1527    1533    1536      15    1530    1527    1533    1539      15
    1530    1527    1533    1542      88    1530    1527   -1533    1542      38
    1530    1527    1548    1551      35    1530    1527   -1548    1551       3
    1530    1527   -1548    1551      36    1530    1527    1548    1554       3
    1527    1533    1542    1545      89    1527    1533   -1542    1545      90
    1527    1533   -1542    1545      91    1527    1533   -1542    1545      92
    1527    1548    1554    1557       2    1524    1521    1527    1530       3
    1524    1521    1527    1533       3    1524    1521    1527    1548       3
    1521    1527    1533    1536      15    1521    1527    1533    1539      15
    1584    1581    1587    1590       1    1584    1581   -1587    1590       2
    1581    1587    1593    1596       3    1581    1587    1593    1599       3
    1572    1566    1560    1581      15    1572    1566    1575    1578      87
    1569    1566    1560    1581      15    1569    1566    1575    1578      87
    1563    1560    1566    1569      15    1563    1560    1566    1572      15
    1563    1560    1566    1575      88    1563    1560   -1566    1575      38
    1563    1560    1581    1584      35    1563    1560   -1581    1584       3
    1563    1560   -1581    1584      36    1563    1560    1581    1587       3
    1560    1566    1575    1578      89    1560    1566   -1575    1578      90
    1560    1566   -1575    1578      91    1560    1566   -1575    1578      92
    1560    1581    1587    1590       2    1557    1554    1560    1563       3
    1557    1554    1560    1566       3    1557    1554    1560    1581       3
    1554    1560    1566    1569      15    1554    1560    1566    1572      15
    1605    1602    1608    1611       1    1605    1602   -1608    1611       2
    1602    1608    1614    1617       3    1599    1593    1602    1605      35
    1599    1593   -1602    1605       3    1599    1593   -1602    1605      36
    1599    1593    1602    1608       3    1596    1593    1602    1605      35
    1596    1593   -1602    1605       3    1596    1593   -1602    1605      36
    1596    1593    1602    1608       3    1593    1602    1608    1611       2
    1590    1587    1593    1596       3    1590    1587    1593    1599       3
    1590    1587    1593    1602       3    1653    1650    1656    1659       1
    1653    1650   -1656    1659       2    1650    1656    1662    1665       3
    1635    1626    1620    1638      49    1632    1626    1620    1638      49
    1629    1626    1620    1638      49    1626    1620    1638    1641      49
    1626    1620    1638    1644      49    1626    1620    1638    1647      49
    1623    1620    1614    1650      15    1623    1620    1626    1629      46
    1623    1620    1626    1632      46    1623    1620    1626    1635      46
    1623    1620    1638    1641      46    1623    1620    1638    1644      46
    1623    1620    1638    1647      46    1617    1614    1620    1623      15
    1617    1614    1620    1626      15    1617    1614    1620    1638      15
    1617    1614    1650    1653      35    1617    1614   -1650    1653       3
    1617    1614   -1650    1653      36    1617    1614    1650    1656       3
    1614    1620    1626    1629      49    1614    1620    1626    1632      49
    1614    1620    1626    1635      49    1614    1620    1638    1641      49
    1614    1620    1638    1644      49    1614    1620    1638    1647      49
    1614    1650    1656    1659       2    1611    1608    1614    1617       3
    1611    1608    1614    1620       3    1611    1608    1614    1650       3
    1608    1614    1620    1623      15    1695    1692    1698    1701       1
    1695    1692   -1698    1701       2    1692    1698    1704    1707       3
    1680    1677    1683    1686       1    1680    1677   -1683    1686       2
    1680    1677    1683    1689       1    1680    1677   -1683    1689       2
    1674    1668    1662    1692      15    1674    1668    1677    1680      35
    1674    1668   -1677    1680       3    1674    1668   -1677    1680      36
    1674    1668    1677    1683       3    1671    1668    1662    1692      15
    1671    1668    1677    1680      35    1671    1668   -1677    1680       3
    1671    1668   -1677    1680      36    1671    1668    1677    1683       3
    1668    1677    1683    1686       2    1668    1677    1683    1689       2
    1665    1662    1668    1671      15    1665    1662    1668    1674      15
    1665    1662    1668    1677      15    1665    1662    1692    1695      35
    1665    1662   -1692    1695       3    1665    1662   -1692    1695      36
    1665    1662    1692    1698       3    1662    1692    1698    1701       2
    1659    1656    1662    1665       3    1659    1656    1662    1668       3
    1659    1656    1662    1692       3    1656    1662    1668    1671      15
    1656    1662    1668    1674      15    1752    1749    1755    1758       1
    1752    1749   -1755    1758       2    1749    1755    1761    1764       3
    1734    1725    1719    1737      49    1731    1725    1719    1737      49
    1728    1725    1719    1737      49    1725    1719    1737    1740      49
    1725    1719    1737    1743      49    1725    1719    1737    1746      49
    1722    1719    1725    1728      46    1722    1719    1725    1731      46
    1722    1719    1725    1734      46    1722    1719    1737    1740      46
    1722    1719    1737    1743      46    1722    1719    1737    1746      46
    1716    1710    1704    1749      15    1716    1710    1719    1722      46
    1716    1710    1719    1725      49    1716    1710    1719    1737      49
    1713    1710    1704    1749      15    1713    1710    1719    1722      46
    1713    1710    1719    1725      49    1713    1710    1719    1737      49
    1710    1719    1725    1728      49    1710    1719    1725    1731      49
    1710    1719    1725    1734      49    1710    1719    1737    1740      49
    1710    1719    1737    1743      49    1710    1719    1737    1746      49
    1707    1704    1710    1713      15    1707    1704    1710    1716      15
    1707    1704    1710    1719      15    1707    1704    1749    1752      35
    1707    1704   -1749    1752       3    1707    1704   -1749    1752      36
    1707    1704    1749    1755       3    1704    1710    1719    1722      49
    1704    1749    1755    1758       2    1701    1698    1704    1707       3
    1701    1698    1704    1710       3    1701    1698    1704    1749       3
    1698    1704    1710    1713      15    1698    1704    1710    1716      15
    1803    1800    1806    1809       1    1803    1800   -1806    1809       2
    1800    1806    1812    1815       3    1788    1785    1791    1794       1
    1788    1785   -1791    1794       2    1788    1785    1791    1797       1
    1788    1785   -1791    1797       2    1782    1776    1785    1788      35
    1782    1776   -1785    1788       3    1782    1776   -1785    1788      36
    1782    1776    1785    1791       3    1779    1776    1785    1788      35
    1779    1776   -1785    1788       3    1779    1776   -1785    1788      36
    1779    1776    1785    1791       3    1776    1785    1791    1794       2
    1776    1785    1791    1797       2    1773    1767    1761    1800      15
    1773    1767    1776    1779      46    1773    1767    1776    1782      46
    1773    1767    1776    1785      15    1770    1767    1761    1800      15
    1770    1767    1776    1779      46    1770    1767    1776    1782      46
    1770    1767    1776    1785      15    1764    1761    1767    1770      15
    1764    1761    1767    1773      15    1764    1761    1767    1776      15
    1764    1761    1800    1803      35    1764    1761   -1800    1803       3
    1764    1761   -1800    1803      36    1764    1761    1800    1806       3
    1761    1767    1776    1779      49    1761    1767    1776    1782      49
    1761    1800    1806    1809       2    1758    1755    1761    1764       3
    1758    1755    1761    1767       3    1758    1755    1761    1800       3
    1755    1761    1767    1770      15    1755    1761    1767    1773      15
    1836    1833    1839    1842       1    1836    1833   -1839    1842       2
    1833    1839    1845    1848       3    1824    1818    1812    1833      15
    1824    1818    1827    1830      87    1821    1818    1812    1833      15
    1821    1818    1827    1830      87    1815    1812    1818    1821      15
    1815    1812    1818    1824      15    1815    1812    1818    1827      88
    1815    1812   -1818    1827      38    1815    1812    1833    1836      35
    1815    1812   -1833    1836       3    1815    1812   -1833    1836      36
    1815    1812    1833    1839       3    1812    1818    1827    1830      89
    1812    1818   -1827    1830      90    1812    1818   -1827    1830      91
    1812    1818   -1827    1830      92    1812    1833    1839    1842       2
    1809    1806    1812    1815       3    1809    1806    1812    1818       3
    1809    1806    1812    1833       3    1806    1812    1818    1821      15
    1806    1812    1818    1824      15    1887    1884    1890    1893       1
    1887    1884   -1890    1893       2    1884    1890    1896    1899       3
    1866    1860    1869    1872      10    1863    1860    1869    1872      10
    1860    1869    1872    1875      10    1860    1869    1872    1878      10
    1860    1869    1872    1881      10    1857    1851    1845    1884      15
    1857    1851    1860    1863      15    1857    1851    1860    1866      15
    1857    1851    1860    1869      15    1854    1851    1845    1884      15
    1854    1851    1860    1863      15    1854    1851    1860    1866      15
    1854    1851    1860    1869      15    1848    1845    1851    1854      15
    1848    1845    1851    1857      15    1848    1845    1851    1860      15
    1848    1845    1884    1887      35    1848    1845   -1884    1887       3
    1848    1845   -1884    1887      36    1848    1845    1884    1890       3
    1845    1851    1860    1863      15    1845    1851    1860    1866      15
    1845    1884    1890    1893       2    1842    1839    1845    1848       3
    1842    1839    1845    1851       3    1842    1839    1845    1884       3
    1839    1845    1851    1854      15    1839    1845    1851    1857      15
    1923    1920    1926    1929       1    1923    1920   -1926    1929       2
    1920    1926    1932    1935       3    1908    1902    1896    1920      15
    1908    1902    1911    1914       3    1908    1902    1911    1917       3
    1905    1902    1896    1920      15    1905    1902    1911    1914       3
    1905    1902    1911    1917       3    1899    1896    1902    1905      15
    1899    1896    1902    1908      15    1899    1896    1902    1911      15
    1899    1896    1920    1923      35    1899    1896   -1920    1923       3
    1899    1896   -1920    1923      36    1899    1896    1920    1926       3
    1896    1920    1926    1929       2    1893    1890    1896    1899       3
    1893    1890    1896    1902       3    1893    1890    1896    1920       3
    1890    1896    1902    1905      15    1890    1896    1902    1908      15
    1956    1953    1959    1962       1    1956    1953   -1959    1962       2
    1953    1959    1965    1968       3    1944    1938    1932    1953      15
    1944    1938    1947    1950      87    1941    1938    1932    1953      15
    1941    1938    1947    1950      87    1935    1932    1938    1941      15
    1935    1932    1938    1944      15    1935    1932    1938    1947      88
    1935    1932   -1938    1947      38    1935    1932    1953    1956      35
    1935    1932   -1953    1956       3    1935    1932   -1953    1956      36
    1935    1932    1953    1959       3    1932    1938    1947    1950      89
    1932    1938   -1947    1950      90    1932    1938   -1947    1950      91
    1932    1938   -1947    1950      92    1932    1953    1959    1962       2
    1929    1926    1932    1935       3    1929    1926    1932    1938       3
    1929    1926    1932    1953       3    1926    1932    1938    1941      15
    1926    1932    1938    1944      15    1989    1986    1992    1995       1
    1989    1986   -1992    1995       2    1986    1992    1998    2001       3
    1977    1971    1965    1986      15    1977    1971    1980    1983      87
    1974    1971    1965    1986      15    1974    1971    1980    1983      87
    1968    1965    1971    1974      15    1968    1965    1971    1977      15
    1968    1965    1971    1980      88    1968    1965   -1971    1980      38
    1968    1965    1986    1989      35    1968    1965   -1986    1989       3
    1968    1965   -1986    1989      36    1968    1965    1986    1992       3
    1965    1971    1980    1983      89    1965    1971   -1980    1983      90
    1965    1971   -1980    1983      91    1965    1971   -1980    1983      92
    1965    1986    1992    1995       2    1962    1959    1965    1968       3
    1962    1959    1965    1971       3    1962    1959    1965    1986       3
    1959    1965    1971    1974      15    1959    1965    1971    1977      15
    2040    2037    2043    2046       1    2040    2037   -2043    2046       2
    2037    2043    2049    2052       3    2028    2025    2031    2034     146
    2022    2019    2025    2028     159    2022    2019    2025    2031     159
    2019    2025    2031    2034     146    2016    2013    2031    2034     160
    2016    2019    2025    2028     159    2013    2016    2019    2022     165
    2013    2031    2025    2028     146    2010    2004    1998    2037      15
    2010    2004    2013    2016       3    2010    2004    2013    2031       3
    2007    2004    1998    2037      15    2007    2004    2013    2016       3
    2007    2004    2013    2031       3    2004    2013    2031    2034     160
    2001    1998    2004    2007      15    2001    1998    2004    2010      15
    2001    1998    2004    2013      15    2001    1998    2037    2040      35
    2001    1998   -2037    2040       3    2001    1998   -2037    2040      36
    2001    1998    2037    2043       3    1998    2037    2043    2046       2
    1995    1992    1998    2001       3    1995    1992    1998    2004       3
    1995    1992    1998    2037       3    1992    1998    2004    2007      15
    1992    1998    2004    2010      15    2088    2085    2091    2094       1
    2088    2085   -2091    2094       2    2085    2091    2097    2100       3
    2070    2061    2055    2073      49    2067    2061    2055    2073      49
    2064    2061    2055    2073      49    2061    2055    2073    2076      49
    2061    2055    2073    2079      49    2061    2055    2073    2082      49
    2058    2055    2049    2085      15    2058    2055    2061    2064      46
    2058    2055    2061    2067      46    2058    2055    2061    2070      46
    2058    2055    2073    2076      46    2058    2055    2073    2079      46
    2058    2055    2073    2082      46    2052    2049    2055    2058      15
    2052    2049    2055    2061      15    2052    2049    2055    2073      15
    2052    2049    2085    2088      35    2052    2049   -2085    2088       3
    2052    2049   -2085    2088      36    2052    2049    2085    2091       3
    2049    2055    2061    2064      49    2049    2055    2061    2067      49
    2049    2055    2061    2070      49    2049    2055    2073    2076      49
    2049    2055    2073    2079      49    2049    2055    2073    2082      49
    2049    2085    2091    2094       2    2046    2043    2049    2052       3
    2046    2043    2049    2055       3    2046    2043    2049    2085       3
    2043    2049    2055    2058      15    2121    2118    2124    2127       1
    2121    2118   -2124    2127       2    2118    2124    2130    2133       3
    2109    2103    2097    2118      15    2109    2103    2112    2115      87
    2106    2103    2097    2118      15    2106    2103    2112    2115      87
    2100    2097    2103    2106      15    2100    2097    2103    2109      15
    2100    2097    2103    2112      88    2100    2097   -2103    2112      38
    2100    2097    2118    2121      35    2100    2097   -2118    2121       3
    2100    2097   -2118    2121      36    2100    2097    2118    2124       3
    2097    2103    2112    2115      89    2097    2103   -2112    2115      90
    2097    2103   -2112    2115      91    2097    2103   -2112    2115      92
    2097    2118    2124    2127       2    2094    2091    2097    2100       3
    2094    2091    2097    2103       3    2094    2091    2097    2118       3
    2091    2097    2103    2106      15    2091    2097    2103    2109      15
    2178    2175    2181    2184       1    2178    2175   -2181    2184       2
    2175    2181    2187    2190       3    2160    2151    2145    2163      49
    2157    2151    2145    2163      49    2154    2151    2145    2163      49
    2151    2145    2163    2166      49    2151    2145    2163    2169      49
    2151    2145    2163    2172      49    2148    2145    2151    2154      46
    2148    2145    2151    2157      46    2148    2145    2151    2160      46
    2148    2145    2163    2166      46    2148    2145    2163    2169      46
    2148    2145    2163    2172      46    2142    2136    2130    2175      15
    2142    2136    2145    2148      46    2142    2136    2145    2151      49
    2142    2136    2145    2163      49    2139    2136    2130    2175      15
    2139    2136    2145    2148      46    2139    2136    2145    2151      49
    2139    2136    2145    2163      49    2136    2145    2151    2154      49
    2136    2145    2151    2157      49    2136    2145    2151    2160      49
    2136    2145    2163    2166      49    2136    2145    2163    2169      49
    2136    2145    2163    2172      49    2133    2130    2136    2139      15
    2133    2130    2136    2142      15    2133    2130    2136    2145      15
    2133    2130    2175    2178      35    2133    2130   -2175    2178       3
    2133    2130   -2175    2178      36    2133    2130    2175    2181       3
    2130    2136    2145    2148      49    2130    2175    2181    2184       2
    2127    2124    2130    2133       3    2127    2124    2130    2136       3
    2127    2124    2130    2175       3    2124    2130    2136    2139      15
    2124    2130    2136    2142      15    2226    2223    2229    2232       1
    2226    2223   -2229    2232       2    2223    2229    2235    2238       3
    2208    2199    2193    2211      49    2205    2199    2193    2211      49
    2202    2199    2193    2211      49    2199    2193    2211    2214      49
    2199    2193    2211    2217      49    2199    2193    2211    2220      49
    2196    2193    2187    2223      15    2196    2193    2199    2202      46
    2196    2193    2199    2205      46    2196    2193    2199    2208      46
    2196    2193    2211    2214      46    2196    2193    2211    2217      46
    2196    2193    2211    2220      46    2190    2187    2193    2196      15
    2190    2187    2193    2199      15    2190    2187    2193    2211      15
    2190    2187    2223    2226      35    2190    2187   -2223    2226       3
    2190    2187   -2223    2226      36    2190    2187    2223    2229       3
    2187    2193    2199    2202      49    2187    2193    2199    2205      49
    2187    2193    2199    2208      49    2187    2193    2211    2214      49
    2187    2193    2211    2217      49    2187    2193    2211    2220      49
    2187    2223    2229    2232       2    2184    2181    2187    2190       3
    2184    2181    2187    2193       3    2184    2181    2187    2223       3
    2181    2187    2193    2196      15    2277    2274    2280    2283       1
    2277    2274   -2280    2283       2    2274    2280    2286    2289       3
    2262    2259    2265    2268       1    2262    2259   -2265    2268       2
    2262    2259    2265    2271       1    2262    2259   -2265    2271       2
    2256    2250    2259    2262      35    2256    2250   -2259    2262       3
    2256    2250   -2259    2262      36    2256    2250    2259    2265       3
    2253    2250    2259    2262      35    2253    2250   -2259    2262       3
    2253    2250   -2259    2262      36    2253    2250    2259    2265       3
    2250    2259    2265    2268       2    2250    2259    2265    2271       2
    2247    2241    2235    2274      15    2247    2241    2250    2253      46
    2247    2241    2250    2256      46    2247    2241    2250    2259      15
    2244    2241    2235    2274      15    2244    2241    2250    2253      46
    2244    2241    2250    2256      46    2244    2241    2250    2259      15
    2238    2235    2241    2244      15    2238    2235    2241    2247      15
    2238    2235    2241    2250      15    2238    2235    2274    2277      35
    2238    2235   -2274    2277       3    2238    2235   -2274    2277      36
    2238    2235    2274    2280       3    2235    2241    2250    2253      49
    2235    2241    2250    2256      49    2235    2274    2280    2283       2
    2232    2229    2235    2238       3    2232    2229    2235    2241       3
    2232    2229    2235    2274       3    2229    2235    2241    2244      15
    2229    2235    2241    2247      15    2334    2331    2337    2340       1
    2334    2331   -2337    2340       2    2331    2337    2343    2346       3
    2316    2307    2301    2319      49    2313    2307    2301    2319      49
    2310    2307    2301    2319      49    2307    2301    2319    2322      49
    2307    2301    2319    2325      49    2307    2301    2319    2328      49
    2304    2301    2307    2310      46    2304    2301    2307    2313      46
    2304    2301    2307    2316      46    2304    2301    2319    2322      46
    2304    2301    2319    2325      46    2304    2301    2319    2328      46
    2298    2292    2286    2331      15    2298    2292    2301    2304      46
    2298    2292    2301    2307      49    2298    2292    2301    2319      49
    2295    2292    2286    2331      15    2295    2292    2301    2304      46
    2295    2292    2301    2307      49    2295    2292    2301    2319      49
    2292    2301    2307    2310      49    2292    2301    2307    2313      49
    2292    2301    2307    2316      49    2292    2301    2319    2322      49
    2292    2301    2319    2325      49    2292    2301    2319    2328      49
    2289    2286    2292    2295      15    2289    2286    2292    2298      15
    2289    2286    2292    2301      15    2289    2286    2331    2334      35
    2289    2286   -2331    2334       3    2289    2286   -2331    2334      36
    2289    2286    2331    2337       3    2286    2292    2301    2304      49
    2286    2331    2337    2340       2    2283    2280    2286    2289       3
    2283    2280    2286    2292       3    2283    2280    2286    2331       3
    2280    2286    2292    2295      15    2280    2286    2292    2298      15
    2376    2373    2379    2382       1    2376    2373   -2379    2382       2
    2373    2379    2385    2388       3    2364    2355    2349    2367      88
    2364    2355   -2349    2367      38    2361    2355    2349    2367      88
    2361    2355   -2349    2367      38    2358    2355    2349    2367      88
    2358    2355   -2349    2367      38    2355    2349    2367    2370     176
    2355    2349   -2367    2370     177    2355    2349   -2367    2370     178
    2355    2349   -2367    2370     179    2352    2349    2343    2373      15
    2352    2349    2355    2358      15    2352    2349    2355    2361      15
    2352    2349    2355    2364      15    2352    2349    2367    2370      87
    2346    2343    2349    2352      15    2346    2343    2349    2355      15
    2346    2343    2349    2367      88    2346    2343   -2349    2367      38
    2346    2343    2373    2376      35    2346    2343   -2373    2376       3
    2346    2343   -2373    2376      36    2346    2343    2373    2379       3
    2343    2349    2355    2358      49    2343    2349    2355    2361      49
    2343    2349    2355    2364      49    2343    2349    2367    2370     180
    2343    2349   -2367    2370     181    2343    2349   -2367    2370     178
    2343    2349   -2367    2370     182    2343    2373    2379    2382       2
    2340    2337    2343    2346       3    2340    2337    2343    2349       3
    2340    2337    2343    2373       3    2337    2343    2349    2352      15
    2433    2430    2436    2439       1    2433    2430   -2436    2439       2
    2430    2436    2442    2445       3    2415    2406    2400    2418      49
    2412    2406    2400    2418      49    2409    2406    2400    2418      49
    2406    2400    2418    2421      49    2406    2400    2418    2424      49
    2406    2400    2418    2427      49    2403    2400    2406    2409      46
    2403    2400    2406    2412      46    2403    2400    2406    2415      46
    2403    2400    2418    2421      46    2403    2400    2418    2424      46
    2403    2400    2418    2427      46    2397    2391    2385    2430      15
    2397    2391    2400    2403      46    2397    2391    2400    2406      49
    2397    2391    2400    2418      49    2394    2391    2385    2430      15
    2394    2391    2400    2403      46    2394    2391    2400    2406      49
    2394    2391    2400    2418      49    2391    2400    2406    2409      49
    2391    2400    2406    2412      49    2391    2400    2406    2415      49
    2391    2400    2418    2421      49    2391    2400    2418    2424      49
    2391    2400    2418    2427      49    2388    2385    2391    2394      15
    2388    2385    2391    2397      15    2388    2385    2391    2400      15
    2388    2385    2430    2433      35    2388    2385   -2430    2433       3
    2388    2385   -2430    2433      36    2388    2385    2430    2436       3
    2385    2391    2400    2403      49    2385    2430    2436    2439       2
    2382    2379    2385    2388       3    2382    2379    2385    2391       3
    2382    2379    2385    2430       3    2379    2385    2391    2394      15
    2379    2385    2391    2397      15    2505    2502    2508    2511       1
    2505    2502   -2508    2511       2    2502    2508    2514    2517       3
    2490    2484    2481    2493      54    2490    2484   -2481    2493       6
    2487    2484    2481    2493      54    2487    2484   -2481    2493       6
    2484    2481    2493    2496      54    2484    2481   -2493    2496       6
    2484    2481    2493    2499      54    2484    2481   -2493    2499       6
    2478    2475    2481    2484      54    2478    2475   -2481    2484       6
    2478    2475    2481    2493      54    2478    2475   -2481    2493       6
    2475    2481    2484    2487      54    2475    2481   -2484    2487       6
    2475    2481    2484    2490      54    2475    2481   -2484    2490       6
    2475    2481    2493    2496      54    2475    2481   -2493    2496       6
    2475    2481    2493    2499      54    2475    2481   -2493    2499       6
    2472    2466    2475    2478      38    2472    2466    2475    2481      38
    2469    2466    2475    2478      38    2469    2466    2475    2481      38
    2463    2457    2466    2469      15    2463    2457    2466    2472      15
    2463    2457    2466    2475      15    2460    2457    2466    2469      15
    2460    2457    2466    2472      15    2460    2457    2466    2475      15
    2457    2466    2475    2478      38    2454    2448    2442    2502      15
    2454    2448    2457    2460      46    2454    2448    2457    2463      46
    2454    2448    2457    2466      49    2451    2448    2442    2502      15
    2451    2448    2457    2460      46    2451    2448    2457    2463      46
    2451    2448    2457    2466      49    2448    2457    2466    2469      15
    2448    2457    2466    2472      15    2445    2442    2448    2451      15
    2445    2442    2448    2454      15    2445    2442    2448    2457      15
    2445    2442    2502    2505      35    2445    2442   -2502    2505       3
    2445    2442   -2502    2505      36    2445    2442    2502    2508       3
    2442    2448    2457    2460      49    2442    2448    2457    2463      49
    2442    2502    2508    2511       2    2439    2436    2442    2445       3
    2439    2436    2442    2448       3    2439    2436    2442    2502       3
    2436    2442    2448    2451      15    2436    2442    2448    2454      15
    2538    2535    2541    2544       1    2538    2535   -2541    2544       2
    2535    2541    2547    2550       3    2526    2520    2514    2535      15
    2526    2520    2529    2532      87    2523    2520    2514    2535      15
    2523    2520    2529    2532      87    2517    2514    2520    2523      15
    2517    2514    2520    2526      15    2517    2514    2520    2529      88
    2517    2514   -2520    2529      38    2517    2514    2535    2538      35
    2517    2514   -2535    2538       3    2517    2514   -2535    2538      36
    2517    2514    2535    2541       3    2514    2520    2529    2532      89
    2514    2520   -2529    2532      90    2514    2520   -2529    2532      91
    2514    2520   -2529    2532      92    2514    2535    2541    2544       2
    2511    2508    2514    2517       3    2511    2508    2514    2520       3
    2511    2508    2514    2535       3    2508    2514    2520    2523      15
    2508    2514    2520    2526      15    2583    2580    2586    2589       1
    2583    2580   -2586    2589       2    2580    2586    2592    2595       3
    2580    2586    2592    2598       3    2568    2562    2571    2574       3
    2568    2562    2571    2577       3    2565    2562    2571    2574       3
    2565    2562    2571    2577       3    2559    2553    2547    2580      15
    2559    2553    2562    2565      46    2559    2553    2562    2568      46
    2559    2553    2562    2571      15    2556    2553    2547    2580      15
    2556    2553    2562    2565      46    2556    2553    2562    2568      46
    2556    2553    2562    2571      15    2550    2547    2553    2556      15
    2550    2547    2553    2559      15    2550    2547    2553    2562      15
    2550    2547    2580    2583      35    2550    2547   -2580    2583       3
    2550    2547   -2580    2583      36    2550    2547    2580    2586       3
    2547    2553    2562    2565      49    2547    2553    2562    2568      49
    2547    2580    2586    2589       2    2544    2541    2547    2550       3
    2544    2541    2547    2553       3    2544    2541    2547    2580       3
    2541    2547    2553    2556      15    2541    2547    2553    2559      15
    2604    2601    2607    2610       1    2604    2601   -2607    2610       2
    2601    2607    2613    2616       3    2598    2592    2601    2604      35
    2598    2592   -2601    2604       3    2598    2592   -2601    2604      36
    2598    2592    2601    2607       3    2595    2592    2601    2604      35
    2595    2592   -2601    2604       3    2595    2592   -2601    2604      36
    2595    2592    2601    2607       3    2592    2601    2607    2610       2
    2589    2586    2592    2595       3    2589    2586    2592    2598       3
    2589    2586    2592    2601       3    2664    2661    2667    2670       1
    2664    2661   -2667    2670       2    2661    2667    2673    2676       3
    2652    2649    2655    2658      30    2646    2643    2649    2652      30
    2646    2643    2649    2655      30    2643    2649    2655    2658      30
    2640    2637    2643    2646      30    2640    2637    2643    2649      30
    2637    2643    2649    2652      30    2634    2631    2628    2655      30
    2634    2631    2637    2640      30    2634    2631    2637    2643      30
    2631    2628    2655    2658      30    2631    2637    2643    2646      30
    2628    2631    2637    2640      30    2628    2655    2649    2652      30
    2625    2619    2613    2661      15    2625    2619    2628    2631       3
    2625    2619    2628    2655       3    2622    2619    2613    2661      15
    2622    2619    2628    2631       3    2622    2619    2628    2655       3
    2619    2628    2631    2634      30    2619    2628    2655    2658      30
    2616    2613    2619    2622      15    2616    2613    2619    2625      15
    2616    2613    2619    2628      15    2616    2613    2661    2664      35
    2616    2613   -2661    2664       3    2616    2613   -2661    2664      36
    2616    2613    2661    2667       3    2613    2661    2667    2670       2
    2610    2607    2613    2616       3    2610    2607    2613    2619       3
    2610    2607    2613    2661       3    2607    2613    2619    2622      15
    2607    2613    2619    2625      15    2700    2697    2703    2706       1
    2700    2697   -2703    2706       2    2697    2703    2709    2712       3
    2685    2679    2673    2697      15    2685    2679    2688    2691       3
    2685    2679    2688    2694       3    2682    2679    2673    2697      15
    2682    2679    2688    2691       3    2682    2679    2688    2694       3
    2676    2673    2679    2682      15    2676    2673    2679    2685      15
    2676    2673    2679    2688      15    2676    2673    2697    2700      35
    2676    2673   -2697    2700       3    2676    2673   -2697    2700      36
    2676    2673    2697    2703       3    2673    2697    2703    2706       2
    2670    2667    2673    2676       3    2670    2667    2673    2679       3
    2670    2667    2673    2697       3    2667    2673    2679    2682      15
    2667    2673    2679    2685      15    2742    2739    2745    2748       1
    2742    2739   -2745    2748       2    2739    2745    2751    2754       3
    2730    2721    2715    2733      88    2730    2721   -2715    2733      38
    2727    2721    2715    2733      88    2727    2721   -2715    2733      38
    2724    2721    2715    2733      88    2724    2721   -2715    2733      38
    2721    2715    2733    2736     176    2721    2715   -2733    2736     177
    2721    2715   -2733    2736     178    2721    2715   -2733    2736     179
    2718    2715    2709    2739      15    2718    2715    2721    2724      15
    2718    2715    2721    2727      15    2718    2715    2721    2730      15
    2718    2715    2733    2736      87    2712    2709    2715    2718      15
    2712    2709    2715    2721      15    2712    2709    2715    2733      88
    2712    2709   -2715    2733      38    2712    2709    2739    2742      35
    2712    2709   -2739    2742       3    2712    2709   -2739    2742      36
    2712    2709    2739    2745       3    2709    2715    2721    2724      49
    2709    2715    2721    2727      49    2709    2715    2721    2730      49
    2709    2715    2733    2736     180    2709    2715   -2733    2736     181
    2709    2715   -2733    2736     178    2709    2715   -2733    2736     182
    2709    2739    2745    2748       2    2706    2703    2709    2712       3
    2706    2703    2709    2715       3    2706    2703    2709    2739       3
    2703    2709    2715    2718      15    2805    2802    2808    2811       1
    2805    2802   -2808    2811       2    2802    2808    2814    2817       3
    2793    2790    2796    2799      30    2787    2784    2781    2790       7
    2787    2784   -2781    2790     186    2787    2784   -2781    2790      38
    2787    2784   -2781    2790     187    2784    2781    2790    2793      30
    2781    2790    2796    2799      30    2778    2775    2781    2784      30
    2778    2775    2781    2790      30    2775    2781    2784    2787       7
    2775    2781   -2784    2787     186    2775    2781   -2784    2787      38
    2775    2781   -2784    2787     187    2775    2781    2790    2793      30
    2772    2769    2766    2796      30    2772    2769    2775    2778      30
    2772    2769    2775    2781      30    2769    2766    2796    2799      30
    2766    2769    2775    2778      30    2766    2796    2790    2793      30
    2763    2757    2751    2802      15    2763    2757    2766    2769       3
    2763    2757    2766    2796       3    2760    2757    2751    2802      15
    2760    2757    2766    2769       3    2760    2757    2766    2796       3
    2757    2766    2769    2772      30    2757    2766    2796    2799      30
    2754    2751    2757    2760      15    2754    2751    2757    2763      15
    2754    2751    2757    2766      15    2754    2751    2802    2805      35
    2754    2751   -2802    2805       3    2754    2751   -2802    2805      36
    2754    2751    2802    2808       3    2751    2802    2808    2811       2
    2748    2745    2751    2754       3    2748    2745    2751    2757       3
    2748    2745    2751    2802       3    2745    2751    2757    2760      15
    2745    2751    2757    2763      15    2877    2874    2880    2883       1
    2877    2874   -2880    2883       2    2874    2880    2886    2889       3
    2862    2856    2853    2865      54    2862    2856   -2853    2865       6
    2859    2856    2853    2865      54    2859    2856   -2853    2865       6
    2856    2853    2865    2868      54    2856    2853   -2865    2868       6
    2856    2853    2865    2871      54    2856    2853   -2865    2871       6
    2850    2847    2853    2856      54    2850    2847   -2853    2856       6
    2850    2847    2853    2865      54    2850    2847   -2853    2865       6
    2847    2853    2856    2859      54    2847    2853   -2856    2859       6
    2847    2853    2856    2862      54    2847    2853   -2856    2862       6
    2847    2853    2865    2868      54    2847    2853   -2865    2868       6
    2847    2853    2865    2871      54    2847    2853   -2865    2871       6
    2844    2838    2847    2850      38    2844    2838    2847    2853      38
    2841    2838    2847    2850      38    2841    2838    2847    2853      38
    2835    2829    2838    2841      15    2835    2829    2838    2844      15
    2835    2829    2838    2847      15    2832    2829    2838    2841      15
    2832    2829    2838    2844      15    2832    2829    2838    2847      15
    2829    2838    2847    2850      38    2826    2820    2814    2874      15
    2826    2820    2829    2832      46    2826    2820    2829    2835      46
    2826    2820    2829    2838      49    2823    2820    2814    2874      15
    2823    2820    2829    2832      46    2823    2820    2829    2835      46
    2823    2820    2829    2838      49    2820    2829    2838    2841      15
    2820    2829    2838    2844      15    2817    2814    2820    2823      15
    2817    2814    2820    2826      15    2817    2814    2820    2829      15
    2817    2814    2874    2877      35    2817    2814   -2874    2877       3
    2817    2814   -2874    2877      36    2817    2814    2874    2880       3
    2814    2820    2829    2832      49    2814    2820    2829    2835      49
    2814    2874    2880    2883       2    2811    2808    2814    2817       3
    2811    2808    2814    2820       3    2811    2808    2814    2874       3
    2808    2814    2820    2823      15    2808    2814    2820    2826      15
    2910    2907    2913    2916       1    2910    2907   -2913    2916       2
    2907    2913    2919    2922       3    2898    2892    2886    2907      15
    2898    2892    2901    2904     134    2895    2892    2886    2907      15
    2895    2892    2901    2904     134    2889    2886    2892    2895      15
    2889    2886    2892    2898      15    2889    2886    2892    2901      15
    2889    2886    2907    2910      35    2889    2886   -2907    2910       3
    2889    2886   -2907    2910      36    2889    2886    2907    2913       3
    2886    2892    2901    2904     135    2886    2892   -2901    2904     136
    2886    2892   -2901    2904     137    2886    2892   -2901    2904     138
    2886    2907    2913    2916       2    2883    2880    2886    2889       3
    2883    2880    2886    2892       3    2883    2880    2886    2907       3
    2880    2886    2892    2895      15    2880    2886    2892    2898      15
    2946    2943    2949    2952       1    2946    2943   -2949    2952       2
    2943    2949    2955    2958       3    2931    2925    2919    2943      15
    2931    2925    2934    2937       3    2931    2925    2934    2940       3
    2928    2925    2919    2943      15    2928    2925    2934    2937       3
    2928    2925    2934    2940       3    2922    2919    2925    2928      15
    2922    2919    2925    2931      15    2922    2919    2925    2934      15
    2922    2919    2943    2946      35    2922    2919   -2943    2946       3
    2922    2919   -2943    2946      36    2922    2919    2943    2949       3
    2919    2943    2949    2952       2    2916    2913    2919    2922       3
    2916    2913    2919    2925       3    2916    2913    2919    2943       3
    2913    2919    2925    2928      15    2913    2919    2925    2931      15
    3018    3015    3021    3024       1    3018    3015   -3021    3024       2
    3015    3021    3027    3030       3    3003    2997    2994    3006      54
    3003    2997   -2994    3006       6    3000    2997    2994    3006      54
    3000    2997   -2994    3006       6    2997    2994    3006    3009      54
    2997    2994   -3006    3009       6    2997    2994    3006    3012      54
    2997    2994   -3006    3012       6    2991    2988    2994    2997      54
    2991    2988   -2994    2997       6    2991    2988    2994    3006      54
    2991    2988   -2994    3006       6    2988    2994    2997    3000      54
    2988    2994   -2997    3000       6    2988    2994    2997    3003      54
    2988    2994   -2997    3003       6    2988    2994    3006    3009      54
    2988    2994   -3006    3009       6    2988    2994    3006    3012      54
    2988    2994   -3006    3012       6    2985    2979    2988    2991      38
    2985    2979    2988    2994      38    2982    2979    2988    2991      38
    2982    2979    2988    2994      38    2976    2970    2979    2982      15
    2976    2970    2979    2985      15    2976    2970    2979    2988      15
    2973    2970    2979    2982      15    2973    2970    2979    2985      15
    2973    2970    2979    2988      15    2970    2979    2988    2991      38
    2967    2961    2955    3015      15    2967    2961    2970    2973      46
    2967    2961    2970    2976      46    2967    2961    2970    2979      49
    2964    2961    2955    3015      15    2964    2961    2970    2973      46
    2964    2961    2970    2976      46    2964    2961    2970    2979      49
    2961    2970    2979    2982      15    2961    2970    2979    2985      15
    2958    2955    2961    2964      15    2958    2955    2961    2967      15
    2958    2955    2961    2970      15    2958    2955    3015    3018      35
    2958    2955   -3015    3018       3    2958    2955   -3015    3018      36
    2958    2955    3015    3021       3    2955    2961    2970    2973      49
    2955    2961    2970    2976      49    2955    3015    3021    3024       2
    2952    2949    2955    2958       3    2952    2949    2955    2961       3
    2952    2949    2955    3015       3    2949    2955    2961    2964      15
    2949    2955    2961    2967      15    3060    3057    3063    3066       1
    3060    3057   -3063    3066       2    3057    3063    3069    3072       3
    3045    3042    3048    3051       1    3045    3042   -3048    3051       2
    3045    3042    3048    3054       1    3045    3042   -3048    3054       2
    3039    3033    3027    3057      15    3039    3033    3042    3045      35
    3039    3033   -3042    3045       3    3039    3033   -3042    3045      36
    3039    3033    3042    3048       3    3036    3033    3027    3057      15
    3036    3033    3042    3045      35    3036    3033   -3042    3045       3
    3036    3033   -3042    3045      36    3036    3033    3042    3048       3
    3033    3042    3048    3051       2    3033    3042    3048    3054       2
    3030    3027    3033    3036      15    3030    3027    3033    3039      15
    3030    3027    3033    3042      15    3030    3027    3057    3060      35
    3030    3027   -3057    3060       3    3030    3027   -3057    3060      36
    3030    3027    3057    3063       3    3027    3057    3063    3066       2
    3024    3021    3027    3030       3    3024    3021    3027    3033       3
    3024    3021    3027    3057       3    3021    3027    3033    3036      15
    3021    3027    3033    3039      15    3117    3114    3120    3123       1
    3117    3114   -3120    3123       2    3114    3120    3126    3129       3
    3099    3090    3084    3102      49    3096    3090    3084    3102      49
    3093    3090    3084    3102      49    3090    3084    3102    3105      49
    3090    3084    3102    3108      49    3090    3084    3102    3111      49
    3087    3084    3090    3093      46    3087    3084    3090    3096      46
    3087    3084    3090    3099      46    3087    3084    3102    3105      46
    3087    3084    3102    3108      46    3087    3084    3102    3111      46
    3081    3075    3069    3114      15    3081    3075    3084    3087      46
    3081    3075    3084    3090      49    3081    3075    3084    3102      49
    3078    3075    3069    3114      15    3078    3075    3084    3087      46
    3078    3075    3084    3090      49    3078    3075    3084    3102      49
    3075    3084    3090    3093      49    3075    3084    3090    3096      49
    3075    3084    3090    3099      49    3075    3084    3102    3105      49
    3075    3084    3102    3108      49    3075    3084    3102    3111      49
    3072    3069    3075    3078      15    3072    3069    3075    3081      15
    3072    3069    3075    3084      15    3072    3069    3114    3117      35
    3072    3069   -3114    3117       3    3072    3069   -3114    3117      36
    3072    3069    3114    3120       3    3069    3075    3084    3087      49
    3069    3114    3120    3123       2    3066    3063    3069    3072       3
    3066    3063    3069    3075       3    3066    3063    3069    3114       3
    3063    3069    3075    3078      15    3063    3069    3075    3081      15
    3147    3144    3150    3153       1    3147    3144   -3150    3153       2
    3144    3150    3156    3159       3    3141    3132    3126    3144      15
    3138    3132    3126    3144      15    3135    3132    3126    3144      15
    3129    3126    3132    3135      15    3129    3126    3132    3138      15
    3129    3126    3132    3141      15    3129    3126    3144    3147      35
    3129    3126   -3144    3147       3    3129    3126   -3144    3147      36
    3129    3126    3144    3150       3    3126    3144    3150    3153       2
    3123    3120    3126    3129       3    3123    3120    3126    3132       3
    3123    3120    3126    3144       3    3120    3126    3132    3135      15
    3120    3126    3132    3138      15    3120    3126    3132    3141      15
    3198    3195    3201    3204       1    3198    3195   -3201    3204       2
    3195    3201    3207    3210       3    3195    3201    3207    3213       3
    3177    3171    3180    3183      10    3174    3171    3180    3183      10
    3171    3180    3183    3186      10    3171    3180    3183    3189      10
    3171    3180    3183    3192      10    3168    3162    3156    3195      15
    3168    3162    3171    3174      15    3168    3162    3171    3177      15
    3168    3162    3171    3180      15    3165    3162    3156    3195      15
    3165    3162    3171    3174      15    3165    3162    3171    3177      15
    3165    3162    3171    3180      15    3159    3156    3162    3165      15
    3159    3156    3162    3168      15    3159    3156    3162    3171      15
    3159    3156    3195    3198      35    3159    3156   -3195    3198       3
    3159    3156   -3195    3198      36    3159    3156    3195    3201       3
    3156    3162    3171    3174      15    3156    3162    3171    3177      15
    3156    3195    3201    3204       2    3153    3150    3156    3159       3
    3153    3150    3156    3162       3    3153    3150    3156    3195       3
    3150    3156    3162    3165      15    3150    3156    3162    3168      15
    3219    3216    3222    3225       1    3219    3216   -3222    3225       2
    3216    3222    3228    3231       3    3213    3207    3216    3219      35
    3213    3207   -3216    3219       3    3213    3207   -3216    3219      36
    3213    3207    3216    3222       3    3210    3207    3216    3219      35
    3210    3207   -3216    3219       3    3210    3207   -3216    3219      36
    3210    3207    3216    3222       3    3207    3216    3222    3225       2
    3204    3201    3207    3210       3    3204    3201    3207    3213       3
    3204    3201    3207    3216       3    3267    3264    3270    3273       1
    3267    3264   -3270    3273       2    3264    3270    3276    3279       3
    3249    3240    3234    3252      49    3246    3240    3234    3252      49
    3243    3240    3234    3252      49    3240    3234    3252    3255      49
    3240    3234    3252    3258      49    3240    3234    3252    3261      49
    3237    3234    3228    3264      15    3237    3234    3240    3243      46
    3237    3234    3240    3246      46    3237    3234    3240    3249      46
    3237    3234    3252    3255      46    3237    3234    3252    3258      46
    3237    3234    3252    3261      46    3231    3228    3234    3237      15
    3231    3228    3234    3240      15    3231    3228    3234    3252      15
    3231    3228    3264    3267      35    3231    3228   -3264    3267       3
    3231    3228   -3264    3267      36    3231    3228    3264    3270       3
    3228    3234    3240    3243      49    3228    3234    3240    3246      49
    3228    3234    3240    3249      49    3228    3234    3252    3255      49
    3228    3234    3252    3258      49    3228    3234    3252    3261      49
    3228    3264    3270    3273       2    3225    3222    3228    3231       3
    3225    3222    3228    3234       3    3225    3222    3228    3264       3
    3222    3228    3234    3237      15    3309    3306    3312    3315       1
    3309    3306   -3312    3315       2    3306    3312    3318    3321       3
    3294    3291    3297    3300       1    3294    3291   -3297    3300       2
    3294    3291    3297    3303       1    3294    3291   -3297    3303       2
    3288    3282    3276    3306      15    3288    3282    3291    3294      35
    3288    3282   -3291    3294       3    3288    3282   -3291    3294      36
    3288    3282    3291    3297       3    3285    3282    3276    3306      15
    3285    3282    3291    3294      35    3285    3282   -3291    3294       3
    3285    3282   -3291    3294      36    3285    3282    3291    3297       3
    3282    3291    3297    3300       2    3282    3291    3297    3303       2
    3279    3276    3282    3285      15    3279    3276    3282    3288      15
    3279    3276    3282    3291      15    3279    3276    3306    3309      35
    3279    3276   -3306    3309       3    3279    3276   -3306    3309      36
    3279    3276    3306    3312       3    3276    3306    3312    3315       2
    3273    3270    3276    3279       3    3273    3270    3276    3282       3
    3273    3270    3276    3306       3    3270    3276    3282    3285      15
    3270    3276    3282    3288      15    3366    3363    3369    3372       1
    3366    3363   -3369    3372       2    3363    3369    3375    3378       3
    3348    3339    3333    3351      49    3345    3339    3333    3351      49
    3342    3339    3333    3351      49    3339    3333    3351    3354      49
    3339    3333    3351    3357      49    3339    3333    3351    3360      49
    3336    3333    3339    3342      46    3336    3333    3339    3345      46
    3336    3333    3339    3348      46    3336    3333    3351    3354      46
    3336    3333    3351    3357      46    3336    3333    3351    3360      46
    3330    3324    3318    3363      15    3330    3324    3333    3336      46
    3330    3324    3333    3339      49    3330    3324    3333    3351      49
    3327    3324    3318    3363      15    3327    3324    3333    3336      46
    3327    3324    3333    3339      49    3327    3324    3333    3351      49
    3324    3333    3339    3342      49    3324    3333    3339    3345      49
    3324    3333    3339    3348      49    3324    3333    3351    3354      49
    3324    3333    3351    3357      49    3324    3333    3351    3360      49
    3321    3318    3324    3327      15    3321    3318    3324    3330      15
    3321    3318    3324    3333      15    3321    3318    3363    3366      35
    3321    3318   -3363    3366       3    3321    3318   -3363    3366      36
    3321    3318    3363    3369       3    3318    3324    3333    3336      49
    3318    3363    3369    3372       2    3315    3312    3318    3321       3
    3315    3312    3318    3324       3    3315    3312    3318    3363       3
    3312    3318    3324    3327      15    3312    3318    3324    3330      15
    3408    3405    3411    3414       1    3408    3405   -3411    3414       2
    3405    3411    3417    3420       3    3396    3387    3381    3399      88
    3396    3387   -3381    3399      38    3393    3387    3381    3399      88
    3393    3387   -3381    3399      38    3390    3387    3381    3399      88
    3390    3387   -3381    3399      38    3387    3381    3399    3402     176
    3387    3381   -3399    3402     177    3387    3381   -3399    3402     178
    3387    3381   -3399    3402     179    3384    3381    3375    3405      15
    3384    3381    3387    3390      15    3384    3381    3387    3393      15
    3384    3381    3387    3396      15    3384    3381    3399    3402      87
    3378    3375    3381    3384      15    3378    3375    3381    3387      15
    3378    3375    3381    3399      88    3378    3375   -3381    3399      38
    3378    3375    3405    3408      35    3378    3375   -3405    3408       3
    3378    3375   -3405    3408      36    3378    3375    3405    3411       3
    3375    3381    3387    3390      49    3375    3381    3387    3393      49
    3375    3381    3387    3396      49    3375    3381    3399    3402     180
    3375    3381   -3399    3402     181    3375    3381   -3399    3402     178
    3375    3381   -3399    3402     182    3375    3405    3411    3414       2
    3372    3369    3375    3378       3    3372    3369    3375    3381       3
    3372    3369    3375    3405       3    3369    3375    3381    3384      15
    3441    3438    3444    3447       1    3441    3438   -3444    3447       2
    3438    3444    3450    3453       3    3429    3423    3417    3438      15
    3429    3423    3432    3435      87    3426    3423    3417    3438      15
    3426    3423    3432    3435      87    3420    3417    3423    3426      15
    3420    3417    3423    3429      15    3420    3417    3423    3432      88
    3420    3417   -3423    3432      38    3420    3417    3438    3441      35
    3420    3417   -3438    3441       3    3420    3417   -3438    3441      36
    3420    3417    3438    3444       3    3417    3423    3432    3435      89
    3417    3423   -3432    3435      90    3417    3423   -3432    3435      91
    3417    3423   -3432    3435      92    3417    3438    3444    3447       2
    3414    3411    3417    3420       3    3414    3411    3417    3423       3
    3414    3411    3417    3438       3    3411    3417    3423    3426      15
    3411    3417    3423    3429      15    3492    3489    3495    3498       1
    3492    3489   -3495    3498       2    3489    3495    3501    3504       3
    3471    3465    3474    3477      10    3468    3465    3474    3477      10
    3465    3474    3477    3480      10    3465    3474    3477    3483      10
    3465    3474    3477    3486      10    3462    3456    3450    3489      15
    3462    3456    3465    3468      15    3462    3456    3465    3471      15
    3462    3456    3465    3474      15    3459    3456    3450    3489      15
    3459    3456    3465    3468      15    3459    3456    3465    3471      15
    3459    3456    3465    3474      15    3453    3450    3456    3459      15
    3453    3450    3456    3462      15    3453    3450    3456    3465      15
    3453    3450    3489    3492      35    3453    3450   -3489    3492       3
    3453    3450   -3489    3492      36    3453    3450    3489    3495       3
    3450    3456    3465    3468      15    3450    3456    3465    3471      15
    3450    3489    3495    3498       2    3447    3444    3450    3453       3
    3447    3444    3450    3456       3    3447    3444    3450    3489       3
    3444    3450    3456    3459      15    3444    3450    3456    3462      15
    3525    3522    3528    3531       1    3525    3522   -3528    3531       2
    3522    3528    3534    3537       3    3513    3507    3501    3522      15
    3513    3507    3516    3519      87    3510    3507    3501    3522      15
    3510    3507    3516    3519      87    3504    3501    3507    3510      15
    3504    3501    3507    3513      15    3504    3501    3507    3516      88
    3504    3501   -3507    3516      38    3504    3501    3522    3525      35
    3504    3501   -3522    3525       3    3504    3501   -3522    3525      36
    3504    3501    3522    3528       3    3501    3507    3516    3519      89
    3501    3507   -3516    3519      90    3501    3507   -3516    3519      91
    3501    3507   -3516    3519      92    3501    3522    3528    3531       2
    3498    3495    3501    3504       3    3498    3495    3501    3507       3
    3498    3495    3501    3522       3    3495    3501    3507    3510      15
    3495    3501    3507    3513      15    3591    3588    3594    3597       1
    3591    3588   -3594    3597       2    3588    3594    3600    3603       3
    3573    3567    3576    3579      15    3573    3567    3576    3582      15
    3573    3567    3576    3585      15    3570    3567    3576    3579      15
    3570    3567    3576    3582      15    3570    3567    3576    3585      15
    3564    3558    3567    3570      15    3564    3558    3567    3573      15
    3564    3558    3567    3576      15    3561    3558    3567    3570      15
    3561    3558    3567    3573      15    3561    3558    3567    3576      15
    3558    3567    3576    3579      15    3558    3567    3576    3582      15
    3558    3567    3576    3585      15    3555    3549    3558    3561      46
    3555    3549    3558    3564      46    3555    3549    3558    3567      49
    3552    3549    3558    3561      46    3552    3549    3558    3564      46
    3552    3549    3558    3567      49    3549    3558    3567    3570      15
    3549    3558    3567    3573      15    3546    3540    3534    3588      15
    3546    3540    3549    3552      46    3546    3540    3549    3555      46
    3546    3540    3549    3558      49    3543    3540    3534    3588      15
    3543    3540    3549    3552      46    3543    3540    3549    3555      46
    3543    3540    3549    3558      49    3540    3549    3558    3561      49
    3540    3549    3558    3564      49    3537    3534    3540    3543      15
    3537    3534    3540    3546      15    3537    3534    3540    3549      15
    3537    3534    3588    3591      35    3537    3534   -3588    3591       3
    3537    3534   -3588    3591      36    3537    3534    3588    3594       3
    3534    3540    3549    3552      49    3534    3540    3549    3555      49
    3534    3588    3594    3597       2    3531    3528    3534    3537       3
    3531    3528    3534    3540       3    3531    3528    3534    3588       3
    3528    3534    3540    3543      15    3528    3534    3540    3546      15
    3648    3645    3651    3654       1    3648    3645   -3651    3654       2
    3645    3651    3657    3660       3    3630    3624    3633    3636      46
    3630    3624    3633    3639      46    3630    3624    3633    3642      46
    3627    3624    3633    3636      46    3627    3624    3633    3639      46
    3627    3624    3633    3642      46    3621    3612    3606    3624      49
    3618    3612    3606    3624      49    3615    3612    3606    3624      49
    3612    3606    3624    3627      49    3612    3606    3624    3630      49
    3609    3606    3600    3645      15    3609    3606    3612    3615      46
    3609    3606    3612    3618      46    3609    3606    3612    3621      46
    3609    3606    3624    3627      46    3609    3606    3624    3630      46
    3609    3606    3624    3633      49    3606    3624    3633    3636      49
    3606    3624    3633    3639      49    3606    3624    3633    3642      49
    3603    3600    3606    3609      15    3603    3600    3606    3612      15
    3603    3600    3606    3624      15    3603    3600    3645    3648      35
    3603    3600   -3645    3648       3    3603    3600   -3645    3648      36
    3603    3600    3645    3651       3    3600    3606    3612    3615      49
    3600    3606    3612    3618      49    3600    3606    3612    3621      49
    3600    3606    3624    3627      49    3600    3606    3624    3630      49
    3600    3645    3651    3654       2    3597    3594    3600    3603       3
    3597    3594    3600    3606       3    3597    3594    3600    3645       3
    3594    3600    3606    3609      15    3705    3702    3708    3711       1
    3705    3702   -3708    3711       2    3702    3708    3714    3717       3
    3687    3678    3672    3690      49    3684    3678    3672    3690      49
    3681    3678    3672    3690      49    3678    3672    3690    3693      49
    3678    3672    3690    3696      49    3678    3672    3690    3699      49
    3675    3672    3678    3681      46    3675    3672    3678    3684      46
    3675    3672    3678    3687      46    3675    3672    3690    3693      46
    3675    3672    3690    3696      46    3675    3672    3690    3699      46
    3669    3663    3657    3702      15    3669    3663    3672    3675      46
    3669    3663    3672    3678      49    3669    3663    3672    3690      49
    3666    3663    3657    3702      15    3666    3663    3672    3675      46
    3666    3663    3672    3678      49    3666    3663    3672    3690      49
    3663    3672    3678    3681      49    3663    3672    3678    3684      49
    3663    3672    3678    3687      49    3663    3672    3690    3693      49
    3663    3672    3690    3696      49    3663    3672    3690    3699      49
    3660    3657    3663    3666      15    3660    3657    3663    3669      15
    3660    3657    3663    3672      15    3660    3657    3702    3705      35
    3660    3657   -3702    3705       3    3660    3657   -3702    3705      36
    3660    3657    3702    3708       3    3657    3663    3672    3675      49
    3657    3702    3708    3711       2    3654    3651    3657    3660       3
    3654    3651    3657    3663       3    3654    3651    3657    3702       3
    3651    3657    3663    3666      15    3651    3657    3663    3669      15
    3771    3768    3774    3777       1    3771    3768   -3774    3777       2
    3768    3774    3780    3783       3    3753    3747    3756    3759      15
    3753    3747    3756    3762      15    3753    3747    3756    3765      15
    3750    3747    3756    3759      15    3750    3747    3756    3762      15
    3750    3747    3756    3765      15    3744    3738    3747    3750      15
    3744    3738    3747    3753      15    3744    3738    3747    3756      15
    3741    3738    3747    3750      15    3741    3738    3747    3753      15
    3741    3738    3747    3756      15    3738    3747    3756    3759      15
    3738    3747    3756    3762      15    3738    3747    3756    3765      15
    3735    3729    3738    3741      46    3735    3729    3738    3744      46
    3735    3729    3738    3747      49    3732    3729    3738    3741      46
    3732    3729    3738    3744      46    3732    3729    3738    3747      49
    3729    3738    3747    3750      15    3729    3738    3747    3753      15
    3726    3720    3714    3768      15    3726    3720    3729    3732      46
    3726    3720    3729    3735      46    3726    3720    3729    3738      49
    3723    3720    3714    3768      15    3723    3720    3729    3732      46
    3723    3720    3729    3735      46    3723    3720    3729    3738      49
    3720    3729    3738    3741      49    3720    3729    3738    3744      49
    3717    3714    3720    3723      15    3717    3714    3720    3726      15
    3717    3714    3720    3729      15    3717    3714    3768    3771      35
    3717    3714   -3768    3771       3    3717    3714   -3768    3771      36
    3717    3714    3768    3774       3    3714    3720    3729    3732      49
    3714    3720    3729    3735      49    3714    3768    3774    3777       2
    3711    3708    3714    3717       3    3711    3708    3714    3720       3
    3711    3708    3714    3768       3    3708    3714    3720    3723      15
    3708    3714    3720    3726      15    3804    3801    3807    3810       1
    3804    3801   -3807    3810       2    3801    3807    3813    3816       3
    3792    3786    3780    3801      15    3792    3786    3795    3798     134
    3789    3786    3780    3801      15    3789    3786    3795    3798     134
    3783    3780    3786    3789      15    3783    3780    3786    3792      15
    3783    3780    3786    3795      15    3783    3780    3801    3804      35
    3783    3780   -3801    3804       3    3783    3780   -3801    3804      36
    3783    3780    3801    3807       3    3780    3786    3795    3798     135
    3780    3786   -3795    3798     136    3780    3786   -3795    3798     137
    3780    3786   -3795    3798     138    3780    3801    3807    3810       2
    3777    3774    3780    3783       3    3777    3774    3780    3786       3
    3777    3774    3780    3801       3    3774    3780    3786    3789      15
    3774    3780    3786    3792      15    3834    3831    3837    3840       1
    3834    3831   -3837    3840       2    3831    3837    3843    3846       3
    3831    3837    3843    3849       3    3828    3819    3813    3831      15
    3825    3819    3813    3831      15    3822    3819    3813    3831      15
    3816    3813    3819    3822      15    3816    3813    3819    3825      15
    3816    3813    3819    3828      15    3816    3813    3831    3834      35
    3816    3813   -3831    3834       3    3816    3813   -3831    3834      36
    3816    3813    3831    3837       3    3813    3831    3837    3840       2
    3810    3807    3813    3816       3    3810    3807    3813    3819       3
    3810    3807    3813    3831       3    3807    3813    3819    3822      15
    3807    3813    3819    3825      15    3807    3813    3819    3828      15
    3855    3852    3858    3861       1    3855    3852   -3858    3861       2
    3852    3858    3864    3867       3    3849    3843    3852    3855      35
    3849    3843   -3852    3855       3    3849    3843   -3852    3855      36
    3849    3843    3852    3858       3    3846    3843    3852    3855      35
    3846    3843   -3852    3855       3    3846    3843   -3852    3855      36
    3846    3843    3852    3858       3    3843    3852    3858    3861       2
    3840    3837    3843    3846       3    3840    3837    3843    3849       3
    3840    3837    3843    3852       3    3897    3894    3900    3903       1
    3897    3894   -3900    3903       2    3894    3900    3906    3909       3
    3882    3879    3885    3888       1    3882    3879   -3885    3888       2
    3882    3879    3885    3891       1    3882    3879   -3885    3891       2
    3876    3870    3864    3894      15    3876    3870    3879    3882      35
    3876    3870   -3879    3882       3    3876    3870   -3879    3882      36
    3876    3870    3879    3885       3    3873    3870    3864    3894      15
    3873    3870    3879    3882      35    3873    3870   -3879    3882       3
    3873    3870   -3879    3882      36    3873    3870    3879    3885       3
    3870    3879    3885    3888       2    3870    3879    3885    3891       2
    3867    3864    3870    3873      15    3867    3864    3870    3876      15
    3867    3864    3870    3879      15    3867    3864    3894    3897      35
    3867    3864   -3894    3897       3    3867    3864   -3894    3897      36
    3867    3864    3894    3900       3    3864    3894    3900    3903       2
    3861    3858    3864    3867       3    3861    3858    3864    3870       3
    3861    3858    3864    3894       3    3858    3864    3870    3873      15
    3858    3864    3870    3876      15    3942    3939    3945    3948       1
    3942    3939   -3945    3948       2    3939    3945    3951    3954       3
    3927    3921    3930    3933       3    3927    3921    3930    3936       3
    3924    3921    3930    3933       3    3924    3921    3930    3936       3
    3918    3912    3906    3939      15    3918    3912    3921    3924      46
    3918    3912    3921    3927      46    3918    3912    3921    3930      15
    3915    3912    3906    3939      15    3915    3912    3921    3924      46
    3915    3912    3921    3927      46    3915    3912    3921    3930      15
    3909    3906    3912    3915      15    3909    3906    3912    3918      15
    3909    3906    3912    3921      15    3909    3906    3939    3942      35
    3909    3906   -3939    3942       3    3909    3906   -3939    3942      36
    3909    3906    3939    3945       3    3906    3912    3921    3924      49
    3906    3912    3921    3927      49    3906    3939    3945    3948       2
    3903    3900    3906    3909       3    3903    3900    3906    3912       3
    3903    3900    3906    3939       3    3900    3906    3912    3915      15
    3900    3906    3912    3918      15    3978    3975    3981    3984       1
    3978    3975   -3981    3984       2    3975    3981    3987    3990       3
    3963    3957    3951    3975      15    3963    3957    3966    3969       3
    3963    3957    3966    3972       3    3960    3957    3951    3975      15
    3960    3957    3966    3969       3    3960    3957    3966    3972       3
    3954    3951    3957    3960      15    3954    3951    3957    3963      15
    3954    3951    3957    3966      15    3954    3951    3975    3978      35
    3954    3951   -3975    3978       3    3954    3951   -3975    3978      36
    3954    3951    3975    3981       3    3951    3975    3981    3984       2
    3948    3945    3951    3954       3    3948    3945    3951    3957       3
    3948    3945    3951    3975       3    3945    3951    3957    3960      15
    3945    3951    3957    3963      15    4035    4032    4038    4041       1
    4035    4032   -4038    4041       2    4032    4038    4044    4047       3
    4017    4011    4020    4023      46    4017    4011    4020    4026      46
    4017    4011    4020    4029      46    4014    4011    4020    4023      46
    4014    4011    4020    4026      46    4014    4011    4020    4029      46
    4008    3999    3993    4011      49    4005    3999    3993    4011      49
    4002    3999    3993    4011      49    3999    3993    4011    4014      49
    3999    3993    4011    4017      49    3996    3993    3987    4032      15
    3996    3993    3999    4002      46    3996    3993    3999    4005      46
    3996    3993    3999    4008      46    3996    3993    4011    4014      46
    3996    3993    4011    4017      46    3996    3993    4011    4020      49
    3993    4011    4020    4023      49    3993    4011    4020    4026      49
    3993    4011    4020    4029      49    3990    3987    3993    3996      15
    3990    3987    3993    3999      15    3990    3987    3993    4011      15
    3990    3987    4032    4035      35    3990    3987   -4032    4035       3
    3990    3987   -4032    4035      36    3990    3987    4032    4038       3
    3987    3993    3999    4002      49    3987    3993    3999    4005      49
    3987    3993    3999    4008      49    3987    3993    4011    4014      49
    3987    3993    4011    4017      49    3987    4032    4038    4041       2
    3984    3981    3987    3990       3    3984    3981    3987    3993       3
    3984    3981    3987    4032       3    3981    3987    3993    3996      15
    4092    4089    4095    4098       1    4092    4089   -4095    4098       2
    4089    4095    4101    4104       3    4074    4068    4077    4080      46
    4074    4068    4077    4083      46    4074    4068    4077    4086      46
    4071    4068    4077    4080      46    4071    4068    4077    4083      46
    4071    4068    4077    4086      46    4065    4056    4050    4068      49
    4062    4056    4050    4068      49    4059    4056    4050    4068      49
    4056    4050    4068    4071      49    4056    4050    4068    4074      49
    4053    4050    4044    4089      15    4053    4050    4056    4059      46
    4053    4050    4056    4062      46    4053    4050    4056    4065      46
    4053    4050    4068    4071      46    4053    4050    4068    4074      46
    4053    4050    4068    4077      49    4050    4068    4077    4080      49
    4050    4068    4077    4083      49    4050    4068    4077    4086      49
    4047    4044    4050    4053      15    4047    4044    4050    4056      15
    4047    4044    4050    4068      15    4047    4044    4089    4092      35
    4047    4044   -4089    4092       3    4047    4044   -4089    4092      36
    4047    4044    4089    4095       3    4044    4050    4056    4059      49
    4044    4050    4056    4062      49    4044    4050    4056    4065      49
    4044    4050    4068    4071      49    4044    4050    4068    4074      49
    4044    4089    4095    4098       2    4041    4038    4044    4047       3
    4041    4038    4044    4050       3    4041    4038    4044    4089       3
    4038    4044    4050    4053      15    4134    4131    4137    4140       1
    4134    4131   -4137    4140       2    4131    4137    4143    4146       3
    4122    4113    4107    4125      88    4122    4113   -4107    4125      38
    4119    4113    4107    4125      88    4119    4113   -4107    4125      38
    4116    4113    4107    4125      88    4116    4113   -4107    4125      38
    4113    4107    4125    4128     176    4113    4107   -4125    4128     177
    4113    4107   -4125    4128     178    4113    4107   -4125    4128     179
    4110    4107    4101    4131      15    4110    4107    4113    4116      15
    4110    4107    4113    4119      15    4110    4107    4113    4122      15
    4110    4107    4125    4128      87    4104    4101    4107    4110      15
    4104    4101    4107    4113      15    4104    4101    4107    4125      88
    4104    4101   -4107    4125      38    4104    4101    4131    4134      35
    4104    4101   -4131    4134       3    4104    4101   -4131    4134      36
    4104    4101    4131    4137       3    4101    4107    4113    4116      49
    4101    4107    4113    4119      49    4101    4107    4113    4122      49
    4101    4107    4125    4128     180    4101    4107   -4125    4128     181
    4101    4107   -4125    4128     178    4101    4107   -4125    4128     182
    4101    4131    4137    4140       2    4098    4095    4101    4104       3
    4098    4095    4101    4107       3    4098    4095    4101    4131       3
    4095    4101    4107    4110      15    4191    4188    4194    4197       1
    4191    4188   -4194    4197       2    4188    4194    4200    4203       3
    4173    4164    4158    4176      49    4170    4164    4158    4176      49
    4167    4164    4158    4176      49    4164    4158    4176    4179      49
    4164    4158    4176    4182      49    4164    4158    4176    4185      49
    4161    4158    4164    4167      46    4161    4158    4164    4170      46
    4161    4158    4164    4173      46    4161    4158    4176    4179      46
    4161    4158    4176    4182      46    4161    4158    4176    4185      46
    4155    4149    4143    4188      15    4155    4149    4158    4161      46
    4155    4149    4158    4164      49    4155    4149    4158    4176      49
    4152    4149    4143    4188      15    4152    4149    4158    4161      46
    4152    4149    4158    4164      49    4152    4149    4158    4176      49
    4149    4158    4164    4167      49    4149    4158    4164    4170      49
    4149    4158    4164    4173      49    4149    4158    4176    4179      49
    4149    4158    4176    4182      49    4149    4158    4176    4185      49
    4146    4143    4149    4152      15    4146    4143    4149    4155      15
    4146    4143    4149    4158      15    4146    4143    4188    4191      35
    4146    4143   -4188    4191       3    4146    4143   -4188    4191      36
    4146    4143    4188    4194       3    4143    4149    4158    4161      49
    4143    4188    4194    4197       2    4140    4137    4143    4146       3
    4140    4137    4143    4149       3    4140    4137    4143    4188       3
    4137    4143    4149    4152      15    4137    4143    4149    4155      15
    4263    4260    4266    4269       1    4263    4260   -4266    4269       2
    4260    4266    4272    4275       3    4248    4242    4239    4251      54
    4248    4242   -4239    4251       6    4245    4242    4239    4251      54
    4245    4242   -4239    4251       6    4242    4239    4251    4254      54
    4242    4239   -4251    4254       6    4242    4239    4251    4257      54
    4242    4239   -4251    4257       6    4236    4233    4239    4242      54
    4236    4233   -4239    4242       6    4236    4233    4239    4251      54
    4236    4233   -4239    4251       6    4233    4239    4242    4245      54
    4233    4239   -4242    4245       6    4233    4239    4242    4248      54
    4233    4239   -4242    4248       6    4233    4239    4251    4254      54
    4233    4239   -4251    4254       6    4233    4239    4251    4257      54
    4233    4239   -4251    4257       6    4230    4224    4233    4236      38
    4230    4224    4233    4239      38    4227    4224    4233    4236      38
    4227    4224    4233    4239      38    4221    4215    4224    4227      15
    4221    4215    4224    4230      15    4221    4215    4224    4233      15
    4218    4215    4224    4227      15    4218    4215    4224    4230      15
    4218    4215    4224    4233      15    4215    4224    4233    4236      38
    4212    4206    4200    4260      15    4212    4206    4215    4218      46
    4212    4206    4215    4221      46    4212    4206    4215    4224      49
    4209    4206    4200    4260      15    4209    4206    4215    4218      46
    4209    4206    4215    4221      46    4209    4206    4215    4224      49
    4206    4215    4224    4227      15    4206    4215    4224    4230      15
    4203    4200    4206    4209      15    4203    4200    4206    4212      15
    4203    4200    4206    4215      15    4203    4200    4260    4263      35
    4203    4200   -4260    4263       3    4203    4200   -4260    4263      36
    4203    4200    4260    4266       3    4200    4206    4215    4218      49
    4200    4206    4215    4221      49    4200    4260    4266    4269       2
    4197    4194    4200    4203       3    4197    4194    4200    4206       3
    4197    4194    4200    4260       3    4194    4200    4206    4209      15
    4194    4200    4206    4212      15    4293    4290    4296    4299       1
    4293    4290   -4296    4299       2    4290    4296    4302    4305       3
    4287    4278    4272    4290      15    4284    4278    4272    4290      15
    4281    4278    4272    4290      15    4275    4272    4278    4281      15
    4275    4272    4278    4284      15    4275    4272    4278    4287      15
    4275    4272    4290    4293      35    4275    4272   -4290    4293       3
    4275    4272   -4290    4293      36    4275    4272    4290    4296       3
    4272    4290    4296    4299       2    4269    4266    4272    4275       3
    4269    4266    4272    4278       3    4269    4266    4272    4290       3
    4266    4272    4278    4281      15    4266    4272    4278    4284      15
    4266    4272    4278    4287      15    4338    4335    4341    4344       1
    4338    4335   -4341    4344       2    4335    4341    4347    4350       3
    4323    4317    4326    4329       3    4323    4317    4326    4332       3
    4320    4317    4326    4329       3    4320    4317    4326    4332       3
    4314    4308    4302    4335      15    4314    4308    4317    4320      46
    4314    4308    4317    4323      46    4314    4308    4317    4326      15
    4311    4308    4302    4335      15    4311    4308    4317    4320      46
    4311    4308    4317    4323      46    4311    4308    4317    4326      15
    4305    4302    4308    4311      15    4305    4302    4308    4314      15
    4305    4302    4308    4317      15    4305    4302    4335    4338      35
    4305    4302   -4335    4338       3    4305    4302   -4335    4338      36
    4305    4302    4335    4341       3    4302    4308    4317    4320      49
    4302    4308    4317    4323      49    4302    4335    4341    4344       2
    4299    4296    4302    4305       3    4299    4296    4302    4308       3
    4299    4296    4302    4335       3    4296    4302    4308    4311      15
    4296    4302    4308    4314      15    4374    4371    4377    4380       1
    4374    4371   -4377    4380       2    4371    4377    4383    4386       3
    4359    4353    4347    4371      15    4359    4353    4362    4365       3
    4359    4353    4362    4368       3    4356    4353    4347    4371      15
    4356    4353    4362    4365       3    4356    4353    4362    4368       3
    4350    4347    4353    4356      15    4350    4347    4353    4359      15
    4350    4347    4353    4362      15    4350    4347    4371    4374      35
    4350    4347   -4371    4374       3    4350    4347   -4371    4374      36
    4350    4347    4371    4377       3    4347    4371    4377    4380       2
    4344    4341    4347    4350       3    4344    4341    4347    4353       3
    4344    4341    4347    4371       3    4341    4347    4353    4356      15
    4341    4347    4353    4359      15    4416    4413    4419    4422       1
    4416    4413   -4419    4422       2    4413    4419    4425    4428       3
    4401    4398    4404    4407       1    4401    4398   -4404    4407       2
    4401    4398    4404    4410       1    4401    4398   -4404    4410       2
    4395    4389    4383    4413      15    4395    4389    4398    4401      35
    4395    4389   -4398    4401       3    4395    4389   -4398    4401      36
    4395    4389    4398    4404       3    4392    4389    4383    4413      15
    4392    4389    4398    4401      35    4392    4389   -4398    4401       3
    4392    4389   -4398    4401      36    4392    4389    4398    4404       3
    4389    4398    4404    4407       2    4389    4398    4404    4410       2
    4386    4383    4389    4392      15    4386    4383    4389    4395      15
    4386    4383    4389    4398      15    4386    4383    4413    4416      35
    4386    4383   -4413    4416       3    4386    4383   -4413    4416      36
    4386    4383    4413    4419       3    4383    4413    4419    4422       2
    4380    4377    4383    4386       3    4380    4377    4383    4389       3
    4380    4377    4383    4413       3    4377    4383    4389    4392      15
    4377    4383    4389    4395      15    4446    4443    4449    4452       1
    4446    4443   -4449    4452       2    4443    4449    4455    4458       3
    4440    4431    4425    4443      15    4437    4431    4425    4443      15
    4434    4431    4425    4443      15    4428    4425    4431    4434      15
    4428    4425    4431    4437      15    4428    4425    4431    4440      15
    4428    4425    4443    4446      35    4428    4425   -4443    4446       3
    4428    4425   -4443    4446      36    4428    4425    4443    4449       3
    4425    4443    4449    4452       2    4422    4419    4425    4428       3
    4422    4419    4425    4431       3    4422    4419    4425    4443       3
    4419    4425    4431    4434      15    4419    4425    4431    4437      15
    4419    4425    4431    4440      15    4482    4479    4485    4488       1
    4482    4479   -4485    4488       2    4479    4485    4491    4494       3
    4467    4461    4455    4479      15    4467    4461    4470    4473       3
    4467    4461    4470    4476       3    4464    4461    4455    4479      15
    4464    4461    4470    4473       3    4464    4461    4470    4476       3
    4458    4455    4461    4464      15    4458    4455    4461    4467      15
    4458    4455    4461    4470      15    4458    4455    4479    4482      35
    4458    4455   -4479    4482       3    4458    4455   -4479    4482      36
    4458    4455    4479    4485       3    4455    4479    4485    4488       2
    4452    4449    4455    4458       3    4452    4449    4455    4461       3
    4452    4449    4455    4479       3    4449    4455    4461    4464      15
    4449    4455    4461    4467      15    4524    4521    4527    4530       1
    4524    4521   -4527    4530       2    4521    4527    4533    4536       3
    4512    4503    4497    4515      88    4512    4503   -4497    4515      38
    4509    4503    4497    4515      88    4509    4503   -4497    4515      38
    4506    4503    4497    4515      88    4506    4503   -4497    4515      38
    4503    4497    4515    4518     176    4503    4497   -4515    4518     177
    4503    4497   -4515    4518     178    4503    4497   -4515    4518     179
    4500    4497    4491    4521      15    4500    4497    4503    4506      15
    4500    4497    4503    4509      15    4500    4497    4503    4512      15
    4500    4497    4515    4518      87    4494    4491    4497    4500      15
    4494    4491    4497    4503      15    4494    4491    4497    4515      88
    4494    4491   -4497    4515      38    4494    4491    4521    4524      35
    4494    4491   -4521    4524       3    4494    4491   -4521    4524      36
    4494    4491    4521    4527       3    4491    4497    4503    4506      49
    4491    4497    4503    4509      49    4491    4497    4503    4512      49
    4491    4497    4515    4518     180    4491    4497   -4515    4518     181
    4491    4497   -4515    4518     178    4491    4497   -4515    4518     182
    4491    4521    4527    4530       2    4488    4485    4491    4494       3
    4488    4485    4491    4497       3    4488    4485    4491    4521       3
    4485    4491    4497    4500      15    4581    4578    4584    4587       1
    4581    4578   -4584    4587       2    4578    4584    4590    4593       3
    4563    4554    4548    4566      49    4560    4554    4548    4566      49
    4557    4554    4548    4566      49    4554    4548    4566    4569      49
    4554    4548    4566    4572      49    4554    4548    4566    4575      49
    4551    4548    4554    4557      46    4551    4548    4554    4560      46
    4551    4548    4554    4563      46    4551    4548    4566    4569      46
    4551    4548    4566    4572      46    4551    4548    4566    4575      46
    4545    4539    4533    4578      15    4545    4539    4548    4551      46
    4545    4539    4548    4554      49    4545    4539    4548    4566      49
    4542    4539    4533    4578      15    4542    4539    4548    4551      46
    4542    4539    4548    4554      49    4542    4539    4548    4566      49
    4539    4548    4554    4557      49    4539    4548    4554    4560      49
    4539    4548    4554    4563      49    4539    4548    4566    4569      49
    4539    4548    4566    4572      49    4539    4548    4566    4575      49
    4536    4533    4539    4542      15    4536    4533    4539    4545      15
    4536    4533    4539    4548      15    4536    4533    4578    4581      35
    4536    4533   -4578    4581       3    4536    4533   -4578    4581      36
    4536    4533    4578    4584       3    4533    4539    4548    4551      49
    4533    4578    4584    4587       2    4530    4527    4533    4536       3
    4530    4527    4533    4539       3    4530    4527    4533    4578       3
    4527    4533    4539    4542      15    4527    4533    4539    4545      15
    4611    4608    4614    4617       1    4611    4608   -4614    4617       2
    4608    4614    4620    4623       3    4605    4596    4590    4608      15
    4602    4596    4590    4608      15    4599    4596    4590    4608      15
    4593    4590    4596    4599      15    4593    4590    4596    4602      15
    4593    4590    4596    4605      15    4593    4590    4608    4611      35
    4593    4590   -4608    4611       3    4593    4590   -4608    4611      36
    4593    4590    4608    4614       3    4590    4608    4614    4617       2
    4587    4584    4590    4593       3    4587    4584    4590    4596       3
    4587    4584    4590    4608       3    4584    4590    4596    4599      15
    4584    4590    4596    4602      15    4584    4590    4596    4605      15
    4668    4665    4671    4674       1    4668    4665   -4671    4674       2
    4665    4671    4677    4680       3    4650    4641    4635    4653      49
    4647    4641    4635    4653      49    4644    4641    4635    4653      49
    4641    4635    4653    4656      49    4641    4635    4653    4659      49
    4641    4635    4653    4662      49    4638    4635    4641    4644      46
    4638    4635    4641    4647      46    4638    4635    4641    4650      46
    4638    4635    4653    4656      46    4638    4635    4653    4659      46
    4638    4635    4653    4662      46    4632    4626    4620    4665      15
    4632    4626    4635    4638      46    4632    4626    4635    4641      49
    4632    4626    4635    4653      49    4629    4626    4620    4665      15
    4629    4626    4635    4638      46    4629    4626    4635    4641      49
    4629    4626    4635    4653      49    4626    4635    4641    4644      49
    4626    4635    4641    4647      49    4626    4635    4641    4650      49
    4626    4635    4653    4656      49    4626    4635    4653    4659      49
    4626    4635    4653    4662      49    4623    4620    4626    4629      15
    4623    4620    4626    4632      15    4623    4620    4626    4635      15
    4623    4620    4665    4668      35    4623    4620   -4665    4668       3
    4623    4620   -4665    4668      36    4623    4620    4665    4671       3
    4620    4626    4635    4638      49    4620    4665    4671    4674       2
    4617    4614    4620    4623       3    4617    4614    4620    4626       3
    4617    4614    4620    4665       3    4614    4620    4626    4629      15
    4614    4620    4626    4632      15    4716    4713    4719    4722       1
    4716    4713   -4719    4722       2    4713    4719    4725    4728       3
    4698    4689    4683    4701      49    4695    4689    4683    4701      49
    4692    4689    4683    4701      49    4689    4683    4701    4704      49
    4689    4683    4701    4707      49    4689    4683    4701    4710      49
    4686    4683    4677    4713      15    4686    4683    4689    4692      46
    4686    4683    4689    4695      46    4686    4683    4689    4698      46
    4686    4683    4701    4704      46    4686    4683    4701    4707      46
    4686    4683    4701    4710      46    4680    4677    4683    4686      15
    4680    4677    4683    4689      15    4680    4677    4683    4701      15
    4680    4677    4713    4716      35    4680    4677   -4713    4716       3
    4680    4677   -4713    4716      36    4680    4677    4713    4719       3
    4677    4683    4689    4692      49    4677    4683    4689    4695      49
    4677    4683    4689    4698      49    4677    4683    4701    4704      49
    4677    4683    4701    4707      49    4677    4683    4701    4710      49
    4677    4713    4719    4722       2    4674    4671    4677    4680       3
    4674    4671    4677    4683       3    4674    4671    4677    4713       3
    4671    4677    4683    4686      15    4776    4773    4779    4782       1
    4776    4773   -4779    4782       2    4773    4779    4785    4788       3
    4764    4761    4767    4770      30    4758    4755    4761    4764      30
    4758    4755    4761    4767      30    4755    4761    4767    4770      30
    4752    4749    4755    4758      30    4752    4749    4755    4761      30
    4749    4755    4761    4764      30    4746    4743    4740    4767      30
    4746    4743    4749    4752      30    4746    4743    4749    4755      30
    4743    4740    4767    4770      30    4743    4749    4755    4758      30
    4740    4743    4749    4752      30    4740    4767    4761    4764      30
    4737    4731    4725    4773      15    4737    4731    4740    4743       3
    4737    4731    4740    4767       3    4734    4731    4725    4773      15
    4734    4731    4740    4743       3    4734    4731    4740    4767       3
    4731    4740    4743    4746      30    4731    4740    4767    4770      30
    4728    4725    4731    4734      15    4728    4725    4731    4737      15
    4728    4725    4731    4740      15    4728    4725    4773    4776      35
    4728    4725   -4773    4776       3    4728    4725   -4773    4776      36
    4728    4725    4773    4779       3    4725    4773    4779    4782       2
    4722    4719    4725    4728       3    4722    4719    4725    4731       3
    4722    4719    4725    4773       3    4719    4725    4731    4734      15
    4719    4725    4731    4737      15    4821    4818    4824    4827       1
    4821    4818   -4824    4827       2    4818    4824    4830    4833       3
    4806    4800    4809    4812       3    4806    4800    4809    4815       3
    4803    4800    4809    4812       3    4803    4800    4809    4815       3
    4797    4791    4785    4818      15    4797    4791    4800    4803      46
    4797    4791    4800    4806      46    4797    4791    4800    4809      15
    4794    4791    4785    4818      15    4794    4791    4800    4803      46
    4794    4791    4800    4806      46    4794    4791    4800    4809      15
    4788    4785    4791    4794      15    4788    4785    4791    4797      15
    4788    4785    4791    4800      15    4788    4785    4818    4821      35
    4788    4785   -4818    4821       3    4788    4785   -4818    4821      36
    4788    4785    4818    4824       3    4785    4791    4800    4803      49
    4785    4791    4800    4806      49    4785    4818    4824    4827       2
    4782    4779    4785    4788       3    4782    4779    4785    4791       3
    4782    4779    4785    4818       3    4779    4785    4791    4794      15
    4779    4785    4791    4797      15    4848    4854    4857    4860       3
    4848    4854    4857    4863       3    4848    4854    4884    4887       3
    4845    4836    4830    4848      15    4842    4836    4830    4848      15
    4839    4836    4830    4848      15    4833    4830    4836    4839      15
    4833    4830    4836    4842      15    4833    4830    4836    4845      15
    4833    4830    4848    4851      35    4833    4830   -4848    4851       3
    4833    4830   -4848    4851      36    4833    4830    4848    4854       3
    4827    4824    4830    4833       3    4827    4824    4830    4836       3
    4827    4824    4830    4848       3    4824    4830    4836    4839      15
    4824    4830    4836    4842      15    4824    4830    4836    4845      15
    4893    4890    4896    4899       1    4893    4890   -4896    4899       2
    4890    4896    4902    4905       3    4887    4884    4890    4893      35
    4887    4884   -4890    4893       3    4887    4884   -4890    4893      36
    4887    4884    4890    4896       3    4884    4890    4896    4899       2
    4881    4875    4884    4887      15    4881    4875    4884    4890      15
    4878    4875    4884    4887      15    4878    4875    4884    4890      15
    4872    4866    4875    4878      46    4872    4866    4875    4881      46
    4872    4866    4875    4884      49    4869    4866    4875    4878      46
    4869    4866    4875    4881      46    4869    4866    4875    4884      49
    4866    4875    4884    4887      15    4863    4857    4854    4884       3
    4863    4857    4866    4869      15    4863    4857    4866    4872      15
    4863    4857    4866    4875      15    4860    4857    4854    4884       3
    4860    4857    4866    4869      15    4860    4857    4866    4872      15
    4860    4857    4866    4875      15    4857    4854    4884    4887       3
    4857    4866    4875    4878      49    4857    4866    4875    4881      49
    4854    4857    4866    4869      15    4854    4857    4866    4872      15
    4854    4884    4875    4878      15    4854    4884    4875    4881      15
    4935    4932    4938    4941       1    4935    4932   -4938    4941       2
    4932    4938    4944    4947       3    4920    4917    4923    4926       1
    4920    4917   -4923    4926       2    4920    4917    4923    4929       1
    4920    4917   -4923    4929       2    4914    4908    4902    4932      15
    4914    4908    4917    4920      35    4914    4908   -4917    4920       3
    4914    4908   -4917    4920      36    4914    4908    4917    4923       3
    4911    4908    4902    4932      15    4911    4908    4917    4920      35
    4911    4908   -4917    4920       3    4911    4908   -4917    4920      36
    4911    4908    4917    4923       3    4908    4917    4923    4926       2
    4908    4917    4923    4929       2    4905    4902    4908    4911      15
    4905    4902    4908    4914      15    4905    4902    4908    4917      15
    4905    4902    4932    4935      35    4905    4902   -4932    4935       3
    4905    4902   -4932    4935      36    4905    4902    4932    4938       3
    4902    4932    4938    4941       2    4899    4896    4902    4905       3
    4899    4896    4902    4908       3    4899    4896    4902    4932       3
    4896    4902    4908    4911      15    4896    4902    4908    4914      15
    4986    4983    4989    4992       1    4986    4983   -4989    4992       2
    4983    4989    4995    4998       3    4971    4968    4974    4977       1
    4971    4968   -4974    4977       2    4971    4968    4974    4980       1
    4971    4968   -4974    4980       2    4965    4959    4968    4971      35
    4965    4959   -4968    4971       3    4965    4959   -4968    4971      36
    4965    4959    4968    4974       3    4962    4959    4968    4971      35
    4962    4959   -4968    4971       3    4962    4959   -4968    4971      36
    4962    4959    4968    4974       3    4959    4968    4974    4977       2
    4959    4968    4974    4980       2    4956    4950    4944    4983      15
    4956    4950    4959    4962      46    4956    4950    4959    4965      46
    4956    4950    4959    4968      15    4953    4950    4944    4983      15
    4953    4950    4959    4962      46    4953    4950    4959    4965      46
    4953    4950    4959    4968      15    4947    4944    4950    4953      15
    4947    4944    4950    4956      15    4947    4944    4950    4959      15
    4947    4944    4983    4986      35    4947    4944   -4983    4986       3
    4947    4944   -4983    4986      36    4947    4944    4983    4989       3
    4944    4950    4959    4962      49    4944    4950    4959    4965      49
    4944    4983    4989    4992       2    4941    4938    4944    4947       3
    4941    4938    4944    4950       3    4941    4938    4944    4983       3
    4938    4944    4950    4953      15    4938    4944    4950    4956      15
    5031    5028    5034    5037       1    5031    5028   -5034    5037       2
    5028    5034    5040    5043       3    5016    5010    5019    5022       3
    5016    5010    5019    5025       3    5013    5010    5019    5022       3
    5013    5010    5019    5025       3    5007    5001    4995    5028      15
    5007    5001    5010    5013      46    5007    5001    5010    5016      46
    5007    5001    5010    5019      15    5004    5001    4995    5028      15
    5004    5001    5010    5013      46    5004    5001    5010    5016      46
    5004    5001    5010    5019      15    4998    4995    5001    5004      15
    4998    4995    5001    5007      15    4998    4995    5001    5010      15
    4998    4995    5028    5031      35    4998    4995   -5028    5031       3
    4998    4995   -5028    5031      36    4998    4995    5028    5034       3
    4995    5001    5010    5013      49    4995    5001    5010    5016      49
    4995    5028    5034    5037       2    4992    4989    4995    4998       3
    4992    4989    4995    5001       3    4992    4989    4995    5028       3
    4989    4995    5001    5004      15    4989    4995    5001    5007      15
    5097    5094    5100    5103       1    5097    5094   -5100    5103       2
    5094    5100    5106    5109       3    5079    5073    5082    5085      15
    5079    5073    5082    5088      15    5079    5073    5082    5091      15
    5076    5073    5082    5085      15    5076    5073    5082    5088      15
    5076    5073    5082    5091      15    5070    5064    5073    5076      15
    5070    5064    5073    5079      15    5070    5064    5073    5082      15
    5067    5064    5073    5076      15    5067    5064    5073    5079      15
    5067    5064    5073    5082      15    5064    5073    5082    5085      15
    5064    5073    5082    5088      15    5064    5073    5082    5091      15
    5061    5055    5064    5067      46    5061    5055    5064    5070      46
    5061    5055    5064    5073      49    5058    5055    5064    5067      46
    5058    5055    5064    5070      46    5058    5055    5064    5073      49
    5055    5064    5073    5076      15    5055    5064    5073    5079      15
    5052    5046    5040    5094      15    5052    5046    5055    5058      46
    5052    5046    5055    5061      46    5052    5046    5055    5064      49
    5049    5046    5040    5094      15    5049    5046    5055    5058      46
    5049    5046    5055    5061      46    5049    5046    5055    5064      49
    5046    5055    5064    5067      49    5046    5055    5064    5070      49
    5043    5040    5046    5049      15    5043    5040    5046    5052      15
    5043    5040    5046    5055      15    5043    5040    5094    5097      35
    5043    5040   -5094    5097       3    5043    5040   -5094    5097      36
    5043    5040    5094    5100       3    5040    5046    5055    5058      49
    5040    5046    5055    5061      49    5040    5094    5100    5103       2
    5037    5034    5040    5043       3    5037    5034    5040    5046       3
    5037    5034    5040    5094       3    5034    5040    5046    5049      15
    5034    5040    5046    5052      15    5145    5142    5148    5151       1
    5145    5142   -5148    5151       2    5142    5148    5154    5157       3
    5127    5118    5112    5130      49    5124    5118    5112    5130      49
    5121    5118    5112    5130      49    5118    5112    5130    5133      49
    5118    5112    5130    5136      49    5118    5112    5130    5139      49
    5115    5112    5106    5142      15    5115    5112    5118    5121      46
    5115    5112    5118    5124      46    5115    5112    5118    5127      46
    5115    5112    5130    5133      46    5115    5112    5130    5136      46
    5115    5112    5130    5139      46    5109    5106    5112    5115      15
    5109    5106    5112    5118      15    5109    5106    5112    5130      15
    5109    5106    5142    5145      35    5109    5106   -5142    5145       3
    5109    5106   -5142    5145      36    5109    5106    5142    5148       3
    5106    5112    5118    5121      49    5106    5112    5118    5124      49
    5106    5112    5118    5127      49    5106    5112    5130    5133      49
    5106    5112    5130    5136      49    5106    5112    5130    5139      49
    5106    5142    5148    5151       2    5103    5100    5106    5109       3
    5103    5100    5106    5112       3    5103    5100    5106    5142       3
    5100    5106    5112    5115      15    5178    5175    5181    5184       1
    5178    5175   -5181    5184       2    5175    5181    5187    5190       3
    5166    5160    5154    5175      15    5166    5160    5169    5172      87
    5163    5160    5154    5175      15    5163    5160    5169    5172      87
    5157    5154    5160    5163      15    5157    5154    5160    5166      15
    5157    5154    5160    5169      88    5157    5154   -5160    5169      38
    5157    5154    5175    5178      35    5157    5154   -5175    5178       3
    5157    5154   -5175    5178      36    5157    5154    5175    5181       3
    5154    5160    5169    5172      89    5154    5160   -5169    5172      90
    5154    5160   -5169    5172      91    5154    5160   -5169    5172      92
    5154    5175    5181    5184       2    5151    5148    5154    5157       3
    5151    5148    5154    5160       3    5151    5148    5154    5175       3
    5148    5154    5160    5163      15    5148    5154    5160    5166      15
    5214    5211    5217    5220       1    5214    5211   -5217    5220       2
    5211    5217    5223    5226       3    5199    5193    5187    5211      15
    5199    5193    5202    5205       3    5199    5193    5202    5208       3
    5196    5193    5187    5211      15    5196    5193    5202    5205       3
    5196    5193    5202    5208       3    5190    5187    5193    5196      15
    5190    5187    5193    5199      15    5190    5187    5193    5202      15
    5190    5187    5211    5214      35    5190    5187   -5211    5214       3
    5190    5187   -5211    5214      36    5190    5187    5211    5217       3
    5187    5211    5217    5220       2    5184    5181    5187    5190       3
    5184    5181    5187    5193       3    5184    5181    5187    5211       3
    5181    5187    5193    5196      15    5181    5187    5193    5199      15
    5277    5274    5280    5283       1    5277    5274   -5280    5283       2
    5274    5280    5286    5289       3    5265    5262    5268    5271      30
    5259    5256    5253    5262       7    5259    5256   -5253    5262     186
    5259    5256   -5253    5262      38    5259    5256   -5253    5262     187
    5256    5253    5262    5265      30    5253    5262    5268    5271      30
    5250    5247    5253    5256      30    5250    5247    5253    5262      30
    5247    5253    5256    5259       7    5247    5253   -5256    5259     186
    5247    5253   -5256    5259      38    5247    5253   -5256    5259     187
    5247    5253    5262    5265      30    5244    5241    5238    5268      30
    5244    5241    5247    5250      30    5244    5241    5247    5253      30
    5241    5238    5268    5271      30    5238    5241    5247    5250      30
    5238    5268    5262    5265      30    5235    5229    5223    5274      15
    5235    5229    5238    5241       3    5235    5229    5238    5268       3
    5232    5229    5223    5274      15    5232    5229    5238    5241       3
    5232    5229    5238    5268       3    5229    5238    5241    5244      30
    5229    5238    5268    5271      30    5226    5223    5229    5232      15
    5226    5223    5229    5235      15    5226    5223    5229    5238      15
    5226    5223    5274    5277      35    5226    5223   -5274    5277       3
    5226    5223   -5274    5277      36    5226    5223    5274    5280       3
    5223    5274    5280    5283       2    5220    5217    5223    5226       3
    5220    5217    5223    5229       3    5220    5217    5223    5274       3
    5217    5223    5229    5232      15    5217    5223    5229    5235      15
    5322    5319    5325    5328       1    5322    5319   -5325    5328       2
    5319    5325    5331    5334       3    5307    5301    5310    5313       3
    5307    5301    5310    5316       3    5304    5301    5310    5313       3
    5304    5301    5310    5316       3    5298    5292    5286    5319      15
    5298    5292    5301    5304      46    5298    5292    5301    5307      46
    5298    5292    5301    5310      15    5295    5292    5286    5319      15
    5295    5292    5301    5304      46    5295    5292    5301    5307      46
    5295    5292    5301    5310      15    5289    5286    5292    5295      15
    5289    5286    5292    5298      15    5289    5286    5292    5301      15
    5289    5286    5319    5322      35    5289    5286   -5319    5322       3
    5289    5286   -5319    5322      36    5289    5286    5319    5325       3
    5286    5292    5301    5304      49    5286    5292    5301    5307      49
    5286    5319    5325    5328       2    5283    5280    5286    5289       3
    5283    5280    5286    5292       3    5283    5280    5286    5319       3
    5280    5286    5292    5295      15    5280    5286    5292    5298      15
    5373    5370    5376    5379       1    5373    5370   -5376    5379       2
    5370    5376    5382    5385       3    5352    5346    5355    5358      10
    5349    5346    5355    5358      10    5346    5355    5358    5361      10
    5346    5355    5358    5364      10    5346    5355    5358    5367      10
    5343    5337    5331    5370      15    5343    5337    5346    5349      15
    5343    5337    5346    5352      15    5343    5337    5346    5355      15
    5340    5337    5331    5370      15    5340    5337    5346    5349      15
    5340    5337    5346    5352      15    5340    5337    5346    5355      15
    5334    5331    5337    5340      15    5334    5331    5337    5343      15
    5334    5331    5337    5346      15    5334    5331    5370    5373      35
    5334    5331   -5370    5373       3    5334    5331   -5370    5373      36
    5334    5331    5370    5376       3    5331    5337    5346    5349      15
    5331    5337    5346    5352      15    5331    5370    5376    5379       2
    5328    5325    5331    5334       3    5328    5325    5331    5337       3
    5328    5325    5331    5370       3    5325    5331    5337    5340      15
    5325    5331    5337    5343      15    5439    5436    5442    5445       1
    5439    5436   -5442    5445       2    5436    5442    5448    5451       3
    5421    5415    5424    5427      15    5421    5415    5424    5430      15
    5421    5415    5424    5433      15    5418    5415    5424    5427      15
    5418    5415    5424    5430      15    5418    5415    5424    5433      15
    5412    5406    5415    5418      15    5412    5406    5415    5421      15
    5412    5406    5415    5424      15    5409    5406    5415    5418      15
    5409    5406    5415    5421      15    5409    5406    5415    5424      15
    5406    5415    5424    5427      15    5406    5415    5424    5430      15
    5406    5415    5424    5433      15    5403    5397    5406    5409      46
    5403    5397    5406    5412      46    5403    5397    5406    5415      49
    5400    5397    5406    5409      46    5400    5397    5406    5412      46
    5400    5397    5406    5415      49    5397    5406    5415    5418      15
    5397    5406    5415    5421      15    5394    5388    5382    5436      15
    5394    5388    5397    5400      46    5394    5388    5397    5403      46
    5394    5388    5397    5406      49    5391    5388    5382    5436      15
    5391    5388    5397    5400      46    5391    5388    5397    5403      46
    5391    5388    5397    5406      49    5388    5397    5406    5409      49
    5388    5397    5406    5412      49    5385    5382    5388    5391      15
    5385    5382    5388    5394      15    5385    5382    5388    5397      15
    5385    5382    5436    5439      35    5385    5382   -5436    5439       3
    5385    5382   -5436    5439      36    5385    5382    5436    5442       3
    5382    5388    5397    5400      49    5382    5388    5397    5403      49
    5382    5436    5442    5445       2    5379    5376    5382    5385       3
    5379    5376    5382    5388       3    5379    5376    5382    5436       3
    5376    5382    5388    5391      15    5376    5382    5388    5394      15
    5496    5493    5499    5502       1    5496    5493   -5499    5502       2
    5493    5499    5505    5508       3    5478    5469    5463    5481      49
    5475    5469    5463    5481      49    5472    5469    5463    5481      49
    5469    5463    5481    5484      49    5469    5463    5481    5487      49
    5469    5463    5481    5490      49    5466    5463    5469    5472      46
    5466    5463    5469    5475      46    5466    5463    5469    5478      46
    5466    5463    5481    5484      46    5466    5463    5481    5487      46
    5466    5463    5481    5490      46    5460    5454    5448    5493      15
    5460    5454    5463    5466      46    5460    5454    5463    5469      49
    5460    5454    5463    5481      49    5457    5454    5448    5493      15
    5457    5454    5463    5466      46    5457    5454    5463    5469      49
    5457    5454    5463    5481      49    5454    5463    5469    5472      49
    5454    5463    5469    5475      49    5454    5463    5469    5478      49
    5454    5463    5481    5484      49    5454    5463    5481    5487      49
    5454    5463    5481    5490      49    5451    5448    5454    5457      15
    5451    5448    5454    5460      15    5451    5448    5454    5463      15
    5451    5448    5493    5496      35    5451    5448   -5493    5496       3
    5451    5448   -5493    5496      36    5451    5448    5493    5499       3
    5448    5454    5463    5466      49    5448    5493    5499    5502       2
    5445    5442    5448    5451       3    5445    5442    5448    5454       3
    5445    5442    5448    5493       3    5442    5448    5454    5457      15
    5442    5448    5454    5460      15    5547    5544    5550    5553       1
    5547    5544   -5550    5553       2    5544    5550    5556    5559       3
    5526    5520    5529    5532      10    5523    5520    5529    5532      10
    5520    5529    5532    5535      10    5520    5529    5532    5538      10
    5520    5529    5532    5541      10    5517    5511    5505    5544      15
    5517    5511    5520    5523      15    5517    5511    5520    5526      15
    5517    5511    5520    5529      15    5514    5511    5505    5544      15
    5514    5511    5520    5523      15    5514    5511    5520    5526      15
    5514    5511    5520    5529      15    5508    5505    5511    5514      15
    5508    5505    5511    5517      15    5508    5505    5511    5520      15
    5508    5505    5544    5547      35    5508    5505   -5544    5547       3
    5508    5505   -5544    5547      36    5508    5505    5544    5550       3
    5505    5511    5520    5523      15    5505    5511    5520    5526      15
    5505    5544    5550    5553       2    5502    5499    5505    5508       3
    5502    5499    5505    5511       3    5502    5499    5505    5544       3
    5499    5505    5511    5514      15    5499    5505    5511    5517      15
    5583    5580    5586    5589       1    5583    5580   -5586    5589       2
    5580    5586    5592    5595       3    5568    5562    5556    5580      15
    5568    5562    5571    5574       3    5568    5562    5571    5577       3
    5565    5562    5556    5580      15    5565    5562    5571    5574       3
    5565    5562    5571    5577       3    5559    5556    5562    5565      15
    5559    5556    5562    5568      15    5559    5556    5562    5571      15
    5559    5556    5580    5583      35    5559    5556   -5580    5583       3
    5559    5556   -5580    5583      36    5559    5556    5580    5586       3
    5556    5580    5586    5589       2    5553    5550    5556    5559       3
    5553    5550    5556    5562       3    5553    5550    5556    5580       3
    5550    5556    5562    5565      15    5550    5556    5562    5568      15
    5640    5637    5643    5646       1    5640    5637   -5643    5646       2
    5637    5643    5649    5652       3    5622    5613    5607    5625      49
    5619    5613    5607    5625      49    5616    5613    5607    5625      49
    5613    5607    5625    5628      49    5613    5607    5625    5631      49
    5613    5607    5625    5634      49    5610    5607    5613    5616      46
    5610    5607    5613    5619      46    5610    5607    5613    5622      46
    5610    5607    5625    5628      46    5610    5607    5625    5631      46
    5610    5607    5625    5634      46    5604    5598    5592    5637      15
    5604    5598    5607    5610      46    5604    5598    5607    5613      49
    5604    5598    5607    5625      49    5601    5598    5592    5637      15
    5601    5598    5607    5610      46    5601    5598    5607    5613      49
    5601    5598    5607    5625      49    5598    5607    5613    5616      49
    5598    5607    5613    5619      49    5598    5607    5613    5622      49
    5598    5607    5625    5628      49    5598    5607    5625    5631      49
    5598    5607    5625    5634      49    5595    5592    5598    5601      15
    5595    5592    5598    5604      15    5595    5592    5598    5607      15
    5595    5592    5637    5640      35    5595    5592   -5637    5640       3
    5595    5592   -5637    5640      36    5595    5592    5637    5643       3
    5592    5598    5607    5610      49    5592    5637    5643    5646       2
    5589    5586    5592    5595       3    5589    5586    5592    5598       3
    5589    5586    5592    5637       3    5586    5592    5598    5601      15
    5586    5592    5598    5604      15    5676    5673    5679    5682       1
    5676    5673   -5679    5682       2    5673    5679    5685    5688       3
    5661    5655    5649    5673      15    5661    5655    5664    5667       3
    5661    5655    5664    5670       3    5658    5655    5649    5673      15
    5658    5655    5664    5667       3    5658    5655    5664    5670       3
    5652    5649    5655    5658      15    5652    5649    5655    5661      15
    5652    5649    5655    5664      15    5652    5649    5673    5676      35
    5652    5649   -5673    5676       3    5652    5649   -5673    5676      36
    5652    5649    5673    5679       3    5649    5673    5679    5682       2
    5646    5643    5649    5652       3    5646    5643    5649    5655       3
    5646    5643    5649    5673       3    5643    5649    5655    5658      15
    5643    5649    5655    5661      15    5724    5721    5727    5730       1
    5724    5721   -5727    5730       2    5721    5727    5733    5736       3
    5706    5697    5691    5709      49    5703    5697    5691    5709      49
    5700    5697    5691    5709      49    5697    5691    5709    5712      49
    5697    5691    5709    5715      49    5697    5691    5709    5718      49
    5694    5691    5685    5721      15    5694    5691    5697    5700      46
    5694    5691    5697    5703      46    5694    5691    5697    5706      46
    5694    5691    5709    5712      46    5694    5691    5709    5715      46
    5694    5691    5709    5718      46    5688    5685    5691    5694      15
    5688    5685    5691    5697      15    5688    5685    5691    5709      15
    5688    5685    5721    5724      35    5688    5685   -5721    5724       3
    5688    5685   -5721    5724      36    5688    5685    5721    5727       3
    5685    5691    5697    5700      49    5685    5691    5697    5703      49
    5685    5691    5697    5706      49    5685    5691    5709    5712      49
    5685    5691    5709    5715      49    5685    5691    5709    5718      49
    5685    5721    5727    5730       2    5682    5679    5685    5688       3
    5682    5679    5685    5691       3    5682    5679    5685    5721       3
    5679    5685    5691    5694      15    5769    5766    5772    5775       1
    5769    5766   -5772    5775       2    5766    5772    5778    5781       3
    5754    5748    5757    5760       3    5754    5748    5757    5763       3
    5751    5748    5757    5760       3    5751    5748    5757    5763       3
    5745    5739    5733    5766      15    5745    5739    5748    5751      46
    5745    5739    5748    5754      46    5745    5739    5748    5757      15
    5742    5739    5733    5766      15    5742    5739    5748    5751      46
    5742    5739    5748    5754      46    5742    5739    5748    5757      15
    5736    5733    5739    5742      15    5736    5733    5739    5745      15
    5736    5733    5739    5748      15    5736    5733    5766    5769      35
    5736    5733   -5766    5769       3    5736    5733   -5766    5769      36
    5736    5733    5766    5772       3    5733    5739    5748    5751      49
    5733    5739    5748    5754      49    5733    5766    5772    5775       2
    5730    5727    5733    5736       3    5730    5727    5733    5739       3
    5730    5727    5733    5766       3    5727    5733    5739    5742      15
    5727    5733    5739    5745      15    5820    5817    5823    5826       1
    5820    5817   -5823    5826       2    5817    5823    5829    5832       3
    5805    5802    5808    5811       1    5805    5802   -5808    5811       2
    5805    5802    5808    5814       1    5805    5802   -5808    5814       2
    5799    5793    5802    5805      35    5799    5793   -5802    5805       3
    5799    5793   -5802    5805      36    5799    5793    5802    5808       3
    5796    5793    5802    5805      35    5796    5793   -5802    5805       3
    5796    5793   -5802    5805      36    5796    5793    5802    5808       3
    5793    5802    5808    5811       2    5793    5802    5808    5814       2
    5790    5784    5778    5817      15    5790    5784    5793    5796      46
    5790    5784    5793    5799      46    5790    5784    5793    5802      15
    5787    5784    5778    5817      15    5787    5784    5793    5796      46
    5787    5784    5793    5799      46    5787    5784    5793    5802      15
    5781    5778    5784    5787      15    5781    5778    5784    5790      15
    5781    5778    5784    5793      15    5781    5778    5817    5820      35
    5781    5778   -5817    5820       3    5781    5778   -5817    5820      36
    5781    5778    5817    5823       3    5778    5784    5793    5796      49
    5778    5784    5793    5799      49    5778    5817    5823    5826       2
    5775    5772    5778    5781       3    5775    5772    5778    5784       3
    5775    5772    5778    5817       3    5772    5778    5784    5787      15
    5772    5778    5784    5790      15    5877    5874    5880    5883       1
    5877    5874   -5880    5883       2    5874    5880    5886    5889       3
    5874    5880    5886    5892       3    5859    5850    5844    5862      49
    5856    5850    5844    5862      49    5853    5850    5844    5862      49
    5850    5844    5862    5865      49    5850    5844    5862    5868      49
    5850    5844    5862    5871      49    5847    5844    5850    5853      46
    5847    5844    5850    5856      46    5847    5844    5850    5859      46
    5847    5844    5862    5865      46    5847    5844    5862    5868      46
    5847    5844    5862    5871      46    5841    5835    5829    5874      15
    5841    5835    5844    5847      46    5841    5835    5844    5850      49
    5841    5835    5844    5862      49    5838    5835    5829    5874      15
    5838    5835    5844    5847      46    5838    5835    5844    5850      49
    5838    5835    5844    5862      49    5835    5844    5850    5853      49
    5835    5844    5850    5856      49    5835    5844    5850    5859      49
    5835    5844    5862    5865      49    5835    5844    5862    5868      49
    5835    5844    5862    5871      49    5832    5829    5835    5838      15
    5832    5829    5835    5841      15    5832    5829    5835    5844      15
    5832    5829    5874    5877      35    5832    5829   -5874    5877       3
    5832    5829   -5874    5877      36    5832    5829    5874    5880       3
    5829    5835    5844    5847      49    5829    5874    5880    5883       2
    5826    5823    5829    5832       3    5826    5823    5829    5835       3
    5826    5823    5829    5874       3    5823    5829    5835    5838      15
    5823    5829    5835    5841      15    5898    5895    5901    5904       1
    5898    5895   -5901    5904       2    5895    5901    5907    5910       3
    5892    5886    5895    5898      35    5892    5886   -5895    5898       3
    5892    5886   -5895    5898      36    5892    5886    5895    5901       3
    5889    5886    5895    5898      35    5889    5886   -5895    5898       3
    5889    5886   -5895    5898      36    5889    5886    5895    5901       3
    5886    5895    5901    5904       2    5883    5880    5886    5889       3
    5883    5880    5886    5892       3    5883    5880    5886    5895       3
    5952    5958    5961    5964       3    5952    5958    5961    5967       3
    5952    5958    5988    5991       3    5937    5931    5940    5943      46
    5937    5931    5940    5946      46    5937    5931    5940    5949      46
    5934    5931    5940    5943      46    5934    5931    5940    5946      46
    5934    5931    5940    5949      46    5928    5919    5913    5931      49
    5925    5919    5913    5931      49    5922    5919    5913    5931      49
    5919    5913    5931    5934      49    5919    5913    5931    5937      49
    5916    5913    5907    5952      15    5916    5913    5919    5922      46
    5916    5913    5919    5925      46    5916    5913    5919    5928      46
    5916    5913    5931    5934      46    5916    5913    5931    5937      46
    5916    5913    5931    5940      49    5913    5931    5940    5943      49
    5913    5931    5940    5946      49    5913    5931    5940    5949      49
    5910    5907    5913    5916      15    5910    5907    5913    5919      15
    5910    5907    5913    5931      15    5910    5907    5952    5955      35
    5910    5907   -5952    5955       3    5910    5907   -5952    5955      36
    5910    5907    5952    5958       3    5907    5913    5919    5922      49
    5907    5913    5919    5925      49    5907    5913    5919    5928      49
    5907    5913    5931    5934      49    5907    5913    5931    5937      49
    5904    5901    5907    5910       3    5904    5901    5907    5913       3
    5904    5901    5907    5952       3    5901    5907    5913    5916      15
    5997    5994    6000    6003       1    5997    5994   -6000    6003       2
    5994    6000    6006    6009       3    5991    5988    5994    5997      35
    5991    5988   -5994    5997       3    5991    5988   -5994    5997      36
    5991    5988    5994    6000       3    5988    5994    6000    6003       2
    5985    5979    5988    5991      15    5985    5979    5988    5994      15
    5982    5979    5988    5991      15    5982    5979    5988    5994      15
    5976    5970    5979    5982      46    5976    5970    5979    5985      46
    5976    5970    5979    5988      49    5973    5970    5979    5982      46
    5973    5970    5979    5985      46    5973    5970    5979    5988      49
    5970    5979    5988    5991      15    5967    5961    5958    5988       3
    5967    5961    5970    5973      15    5967    5961    5970    5976      15
    5967    5961    5970    5979      15    5964    5961    5958    5988       3
    5964    5961    5970    5973      15    5964    5961    5970    5976      15
    5964    5961    5970    5979      15    5961    5958    5988    5991       3
    5961    5970    5979    5982      49    5961    5970    5979    5985      49
    5958    5961    5970    5973      15    5958    5961    5970    5976      15
    5958    5988    5979    5982      15    5958    5988    5979    5985      15
    6042    6039    6045    6048       1    6042    6039   -6045    6048       2
    6039    6045    6051    6054       3    6027    6021    6030    6033       3
    6027    6021    6030    6036       3    6024    6021    6030    6033       3
    6024    6021    6030    6036       3    6018    6012    6006    6039      15
    6018    6012    6021    6024      46    6018    6012    6021    6027      46
    6018    6012    6021    6030      15    6015    6012    6006    6039      15
    6015    6012    6021    6024      46    6015    6012    6021    6027      46
    6015    6012    6021    6030      15    6009    6006    6012    6015      15
    6009    6006    6012    6018      15    6009    6006    6012    6021      15
    6009    6006    6039    6042      35    6009    6006   -6039    6042       3
    6009    6006   -6039    6042      36    6009    6006    6039    6045       3
    6006    6012    6021    6024      49    6006    6012    6021    6027      49
    6006    6039    6045    6048       2    6003    6000    6006    6009       3
    6003    6000    6006    6012       3    6003    6000    6006    6039       3
    6000    6006    6012    6015      15    6000    6006    6012    6018      15
    6093    6090    6096    6099       1    6093    6090   -6096    6099       2
    6090    6096    6102    6105       3    6078    6075    6081    6084       1
    6078    6075   -6081    6084       2    6078    6075    6081    6087       1
    6078    6075   -6081    6087       2    6072    6066    6075    6078      35
    6072    6066   -6075    6078       3    6072    6066   -6075    6078      36
    6072    6066    6075    6081       3    6069    6066    6075    6078      35
    6069    6066   -6075    6078       3    6069    6066   -6075    6078      36
    6069    6066    6075    6081       3    6066    6075    6081    6084       2
    6066    6075    6081    6087       2    6063    6057    6051    6090      15
    6063    6057    6066    6069      46    6063    6057    6066    6072      46
    6063    6057    6066    6075      15    6060    6057    6051    6090      15
    6060    6057    6066    6069      46    6060    6057    6066    6072      46
    6060    6057    6066    6075      15    6054    6051    6057    6060      15
    6054    6051    6057    6063      15    6054    6051    6057    6066      15
    6054    6051    6090    6093      35    6054    6051   -6090    6093       3
    6054    6051   -6090    6093      36    6054    6051    6090    6096       3
    6051    6057    6066    6069      49    6051    6057    6066    6072      49
    6051    6090    6096    6099       2    6048    6045    6051    6054       3
    6048    6045    6051    6057       3    6048    6045    6051    6090       3
    6045    6051    6057    6060      15    6045    6051    6057    6063      15
    6138    6135    6141    6144       1    6138    6135   -6141    6144       2
    6135    6141    6147    6150       3    6123    6117    6126    6129       3
    6123    6117    6126    6132       3    6120    6117    6126    6129       3
    6120    6117    6126    6132       3    6114    6108    6102    6135      15
    6114    6108    6117    6120      46    6114    6108    6117    6123      46
    6114    6108    6117    6126      15    6111    6108    6102    6135      15
    6111    6108    6117    6120      46    6111    6108    6117    6123      46
    6111    6108    6117    6126      15    6105    6102    6108    6111      15
    6105    6102    6108    6114      15    6105    6102    6108    6117      15
    6105    6102    6135    6138      35    6105    6102   -6135    6138       3
    6105    6102   -6135    6138      36    6105    6102    6135    6141       3
    6102    6108    6117    6120      49    6102    6108    6117    6123      49
    6102    6135    6141    6144       2    6099    6096    6102    6105       3
    6099    6096    6102    6108       3    6099    6096    6102    6135       3
    6096    6102    6108    6111      15    6096    6102    6108    6114      15
    6201    6198    6204    6207       1    6201    6198   -6204    6207       2
    6198    6204    6210    6213       3    6189    6186    6192    6195      30
    6183    6180    6177    6186       7    6183    6180   -6177    6186     186
    6183    6180   -6177    6186      38    6183    6180   -6177    6186     187
    6180    6177    6186    6189      30    6177    6186    6192    6195      30
    6174    6171    6177    6180      30    6174    6171    6177    6186      30
    6171    6177    6180    6183       7    6171    6177   -6180    6183     186
    6171    6177   -6180    6183      38    6171    6177   -6180    6183     187
    6171    6177    6186    6189      30    6168    6165    6162    6192      30
    6168    6165    6171    6174      30    6168    6165    6171    6177      30
    6165    6162    6192    6195      30    6162    6165    6171    6174      30
    6162    6192    6186    6189      30    6159    6153    6147    6198      15
    6159    6153    6162    6165       3    6159    6153    6162    6192       3
    6156    6153    6147    6198      15    6156    6153    6162    6165       3
    6156    6153    6162    6192       3    6153    6162    6165    6168      30
    6153    6162    6192    6195      30    6150    6147    6153    6156      15
    6150    6147    6153    6159      15    6150    6147    6153    6162      15
    6150    6147    6198    6201      35    6150    6147   -6198    6201       3
    6150    6147   -6198    6201      36    6150    6147    6198    6204       3
    6147    6198    6204    6207       2    6144    6141    6147    6150       3
    6144    6141    6147    6153       3    6144    6141    6147    6198       3
    6141    6147    6153    6156      15    6141    6147    6153    6159      15
    6234    6231    6237    6240       1    6234    6231   -6237    6240       2
    6231    6237    6243    6246       3    6222    6216    6210    6231      15
    6222    6216    6225    6228      87    6219    6216    6210    6231      15
    6219    6216    6225    6228      87    6213    6210    6216    6219      15
    6213    6210    6216    6222      15    6213    6210    6216    6225      88
    6213    6210   -6216    6225      38    6213    6210    6231    6234      35
    6213    6210   -6231    6234       3    6213    6210   -6231    6234      36
    6213    6210    6231    6237       3    6210    6216    6225    6228      89
    6210    6216   -6225    6228      90    6210    6216   -6225    6228      91
    6210    6216   -6225    6228      92    6210    6231    6237    6240       2
    6207    6204    6210    6213       3    6207    6204    6210    6216       3
    6207    6204    6210    6231       3    6204    6210    6216    6219      15
    6204    6210    6216    6222      15    6267    6264    6270    6273       1
    6267    6264   -6270    6273       2    6264    6270    6276    6279       3
    6255    6249    6243    6264      15    6255    6249    6258    6261     134
    6252    6249    6243    6264      15    6252    6249    6258    6261     134
    6246    6243    6249    6252      15    6246    6243    6249    6255      15
    6246    6243    6249    6258      15    6246    6243    6264    6267      35
    6246    6243   -6264    6267       3    6246    6243   -6264    6267      36
    6246    6243    6264    6270       3    6243    6249    6258    6261     135
    6243    6249   -6258    6261     136    6243    6249   -6258    6261     137
    6243    6249   -6258    6261     138    6243    6264    6270    6273       2
    6240    6237    6243    6246       3    6240    6237    6243    6249       3
    6240    6237    6243    6264       3    6237    6243    6249    6252      15
    6237    6243    6249    6255      15    6315    6312    6318    6321       1
    6315    6312   -6318    6321       2    6312    6318    6324    6327       3
    6297    6288    6282    6300      49    6294    6288    6282    6300      49
    6291    6288    6282    6300      49    6288    6282    6300    6303      49
    6288    6282    6300    6306      49    6288    6282    6300    6309      49
    6285    6282    6276    6312      15    6285    6282    6288    6291      46
    6285    6282    6288    6294      46    6285    6282    6288    6297      46
    6285    6282    6300    6303      46    6285    6282    6300    6306      46
    6285    6282    6300    6309      46    6279    6276    6282    6285      15
    6279    6276    6282    6288      15    6279    6276    6282    6300      15
    6279    6276    6312    6315      35    6279    6276   -6312    6315       3
    6279    6276   -6312    6315      36    6279    6276    6312    6318       3
    6276    6282    6288    6291      49    6276    6282    6288    6294      49
    6276    6282    6288    6297      49    6276    6282    6300    6303      49
    6276    6282    6300    6306      49    6276    6282    6300    6309      49
    6276    6312    6318    6321       2    6273    6270    6276    6279       3
    6273    6270    6276    6282       3    6273    6270    6276    6312       3
    6270    6276    6282    6285      15    6363    6360    6366    6369       1
    6363    6360   -6366    6369       2    6360    6366    6372    6375       3
    6345    6336    6330    6348      49    6342    6336    6330    6348      49
    6339    6336    6330    6348      49    6336    6330    6348    6351      49
    6336    6330    6348    6354      49    6336    6330    6348    6357      49
    6333    6330    6324    6360      15    6333    6330    6336    6339      46
    6333    6330    6336    6342      46    6333    6330    6336    6345      46
    6333    6330    6348    6351      46    6333    6330    6348    6354      46
    6333    6330    6348    6357      46    6327    6324    6330    6333      15
    6327    6324    6330    6336      15    6327    6324    6330    6348      15
    6327    6324    6360    6363      35    6327    6324   -6360    6363       3
    6327    6324   -6360    6363      36    6327    6324    6360    6366       3
    6324    6330    6336    6339      49    6324    6330    6336    6342      49
    6324    6330    6336    6345      49    6324    6330    6348    6351      49
    6324    6330    6348    6354      49    6324    6330    6348    6357      49
    6324    6360    6366    6369       2    6321    6318    6324    6327       3
    6321    6318    6324    6330       3    6321    6318    6324    6360       3
    6318    6324    6330    6333      15    6429    6426    6432    6435       1
    6429    6426   -6432    6435       2    6426    6432    6438    6441       3
    6411    6405    6414    6417      15    6411    6405    6414    6420      15
    6411    6405    6414    6423      15    6408    6405    6414    6417      15
    6408    6405    6414    6420      15    6408    6405    6414    6423      15
    6402    6396    6405    6408      15    6402    6396    6405    6411      15
    6402    6396    6405    6414      15    6399    6396    6405    6408      15
    6399    6396    6405    6411      15    6399    6396    6405    6414      15
    6396    6405    6414    6417      15    6396    6405    6414    6420      15
    6396    6405    6414    6423      15    6393    6387    6396    6399      46
    6393    6387    6396    6402      46    6393    6387    6396    6405      49
    6390    6387    6396    6399      46    6390    6387    6396    6402      46
    6390    6387    6396    6405      49    6387    6396    6405    6408      15
    6387    6396    6405    6411      15    6384    6378    6372    6426      15
    6384    6378    6387    6390      46    6384    6378    6387    6393      46
    6384    6378    6387    6396      49    6381    6378    6372    6426      15
    6381    6378    6387    6390      46    6381    6378    6387    6393      46
    6381    6378    6387    6396      49    6378    6387    6396    6399      49
    6378    6387    6396    6402      49    6375    6372    6378    6381      15
    6375    6372    6378    6384      15    6375    6372    6378    6387      15
    6375    6372    6426    6429      35    6375    6372   -6426    6429       3
    6375    6372   -6426    6429      36    6375    6372    6426    6432       3
    6372    6378    6387    6390      49    6372    6378    6387    6393      49
    6372    6426    6432    6435       2    6369    6366    6372    6375       3
    6369    6366    6372    6378       3    6369    6366    6372    6426       3
    6366    6372    6378    6381      15    6366    6372    6378    6384      15
    6477    6483    6486    6489       3    6477    6483    6486    6492       3
    6477    6483    6513    6516       3    6459    6453    6462    6465      10
    6456    6453    6462    6465      10    6453    6462    6465    6468      10
    6453    6462    6465    6471      10    6453    6462    6465    6474      10
    6450    6444    6438    6477      15    6450    6444    6453    6456      15
    6450    6444    6453    6459      15    6450    6444    6453    6462      15
    6447    6444    6438    6477      15    6447    6444    6453    6456      15
    6447    6444    6453    6459      15    6447    6444    6453    6462      15
    6441    6438    6444    6447      15    6441    6438    6444    6450      15
    6441    6438    6444    6453      15    6441    6438    6477    6480      35
    6441    6438   -6477    6480       3    6441    6438   -6477    6480      36
    6441    6438    6477    6483       3    6438    6444    6453    6456      15
    6438    6444    6453    6459      15    6435    6432    6438    6441       3
    6435    6432    6438    6444       3    6435    6432    6438    6477       3
    6432    6438    6444    6447      15    6432    6438    6444    6450      15
    6522    6519    6525    6528       1    6522    6519   -6525    6528       2
    6519    6525    6531    6534       3    6516    6513    6519    6522      35
    6516    6513   -6519    6522       3    6516    6513   -6519    6522      36
    6516    6513    6519    6525       3    6513    6519    6525    6528       2
    6510    6504    6513    6516      15    6510    6504    6513    6519      15
    6507    6504    6513    6516      15    6507    6504    6513    6519      15
    6501    6495    6504    6507      46    6501    6495    6504    6510      46
    6501    6495    6504    6513      49    6498    6495    6504    6507      46
    6498    6495    6504    6510      46    6498    6495    6504    6513      49
    6495    6504    6513    6516      15    6492    6486    6483    6513       3
    6492    6486    6495    6498      15    6492    6486    6495    6501      15
    6492    6486    6495    6504      15    6489    6486    6483    6513       3
    6489    6486    6495    6498      15    6489    6486    6495    6501      15
    6489    6486    6495    6504      15    6486    6483    6513    6516       3
    6486    6495    6504    6507      49    6486    6495    6504    6510      49
    6483    6486    6495    6498      15    6483    6486    6495    6501      15
    6483    6513    6504    6507      15    6483    6513    6504    6510      15
    6555    6552    6558    6561       1    6555    6552   -6558    6561       2
    6552    6558    6564    6567       3    6552    6558    6564    6570       3
    6543    6537    6531    6552      15    6543    6537    6546    6549      87
    6540    6537    6531    6552      15    6540    6537    6546    6549      87
    6534    6531    6537    6540      15    6534    6531    6537    6543      15
    6534    6531    6537    6546      88    6534    6531   -6537    6546      38
    6534    6531    6552    6555      35    6534    6531   -6552    6555       3
    6534    6531   -6552    6555      36    6534    6531    6552    6558       3
    6531    6537    6546    6549      89    6531    6537   -6546    6549      90
    6531    6537   -6546    6549      91    6531    6537   -6546    6549      92
    6531    6552    6558    6561       2    6528    6525    6531    6534       3
    6528    6525    6531    6537       3    6528    6525    6531    6552       3
    6525    6531    6537    6540      15    6525    6531    6537    6543      15
    6576    6573    6579    6582       1    6576    6573   -6579    6582       2
    6573    6579    6585    6588       3    6570    6564    6573    6576      35
    6570    6564   -6573    6576       3    6570    6564   -6573    6576      36
    6570    6564    6573    6579       3    6567    6564    6573    6576      35
    6567    6564   -6573    6576       3    6567    6564   -6573    6576      36
    6567    6564    6573    6579       3    6564    6573    6579    6582       2
    6561    6558    6564    6567       3    6561    6558    6564    6570       3
    6561    6558    6564    6573       3    6621    6618    6624    6627       1
    6621    6618   -6624    6627       2    6618    6624    6630    6633       3
    6606    6600    6609    6612       3    6606    6600    6609    6615       3
    6603    6600    6609    6612       3    6603    6600    6609    6615       3
    6597    6591    6585    6618      15    6597    6591    6600    6603      46
    6597    6591    6600    6606      46    6597    6591    6600    6609      15
    6594    6591    6585    6618      15    6594    6591    6600    6603      46
    6594    6591    6600    6606      46    6594    6591    6600    6609      15
    6588    6585    6591    6594      15    6588    6585    6591    6597      15
    6588    6585    6591    6600      15    6588    6585    6618    6621      35
    6588    6585   -6618    6621       3    6588    6585   -6618    6621      36
    6588    6585    6618    6624       3    6585    6591    6600    6603      49
    6585    6591    6600    6606      49    6585    6618    6624    6627       2
    6582    6579    6585    6588       3    6582    6579    6585    6591       3
    6582    6579    6585    6618       3    6579    6585    6591    6594      15
    6579    6585    6591    6597      15    6681    6678    6684    6687       1
    6681    6678   -6684    6687       2    6678    6684    6690    6693       3
    6669    6666    6672    6675      30    6663    6660    6666    6669      30
    6663    6660    6666    6672      30    6660    6666    6672    6675      30
    6657    6654    6660    6663      30    6657    6654    6660    6666      30
    6654    6660    6666    6669      30    6651    6648    6645    6672      30
    6651    6648    6654    6657      30    6651    6648    6654    6660      30
    6648    6645    6672    6675      30    6648    6654    6660    6663      30
    6645    6648    6654    6657      30    6645    6672    6666    6669      30
    6642    6636    6630    6678      15    6642    6636    6645    6648       3
    6642    6636    6645    6672       3    6639    6636    6630    6678      15
    6639    6636    6645    6648       3    6639    6636    6645    6672       3
    6636    6645    6648    6651      30    6636    6645    6672    6675      30
    6633    6630    6636    6639      15    6633    6630    6636    6642      15
    6633    6630    6636    6645      15    6633    6630    6678    6681      35
    6633    6630   -6678    6681       3    6633    6630   -6678    6681      36
    6633    6630    6678    6684       3    6630    6678    6684    6687       2
    6627    6624    6630    6633       3    6627    6624    6630    6636       3
    6627    6624    6630    6678       3    6624    6630    6636    6639      15
    6624    6630    6636    6642      15    6711    6708    6714    6717       1
    6711    6708   -6714    6717       2    6708    6714    6720    6723       3
    6705    6696    6690    6708      15    6702    6696    6690    6708      15
    6699    6696    6690    6708      15    6693    6690    6696    6699      15
    6693    6690    6696    6702      15    6693    6690    6696    6705      15
    6693    6690    6708    6711      35    6693    6690   -6708    6711       3
    6693    6690   -6708    6711      36    6693    6690    6708    6714       3
    6690    6708    6714    6717       2    6687    6684    6690    6693       3
    6687    6684    6690    6696       3    6687    6684    6690    6708       3
    6684    6690    6696    6699      15    6684    6690    6696    6702      15
    6684    6690    6696    6705      15    6783    6780    6786    6789       1
    6783    6780   -6786    6789       2    6780    6786    6792    6795       3
    6768    6762    6759    6771      54    6768    6762   -6759    6771       6
    6765    6762    6759    6771      54    6765    6762   -6759    6771       6
    6762    6759    6771    6774      54    6762    6759   -6771    6774       6
    6762    6759    6771    6777      54    6762    6759   -6771    6777       6
    6756    6753    6759    6762      54    6756    6753   -6759    6762       6
    6756    6753    6759    6771      54    6756    6753   -6759    6771       6
    6753    6759    6762    6765      54    6753    6759   -6762    6765       6
    6753    6759    6762    6768      54    6753    6759   -6762    6768       6
    6753    6759    6771    6774      54    6753    6759   -6771    6774       6
    6753    6759    6771    6777      54    6753    6759   -6771    6777       6
    6750    6744    6753    6756      38    6750    6744    6753    6759      38
    6747    6744    6753    6756      38    6747    6744    6753    6759      38
    6741    6735    6744    6747      15    6741    6735    6744    6750      15
    6741    6735    6744    6753      15    6738    6735    6744    6747      15
    6738    6735    6744    6750      15    6738    6735    6744    6753      15
    6735    6744    6753    6756      38    6732    6726    6720    6780      15
    6732    6726    6735    6738      46    6732    6726    6735    6741      46
    6732    6726    6735    6744      49    6729    6726    6720    6780      15
    6729    6726    6735    6738      46    6729    6726    6735    6741      46
    6729    6726    6735    6744      49    6726    6735    6744    6747      15
    6726    6735    6744    6750      15    6723    6720    6726    6729      15
    6723    6720    6726    6732      15    6723    6720    6726    6735      15
    6723    6720    6780    6783      35    6723    6720   -6780    6783       3
    6723    6720   -6780    6783      36    6723    6720    6780    6786       3
    6720    6726    6735    6738      49    6720    6726    6735    6741      49
    6720    6780    6786    6789       2    6717    6714    6720    6723       3
    6717    6714    6720    6726       3    6717    6714    6720    6780       3
    6714    6720    6726    6729      15    6714    6720    6726    6732      15
    6840    6837    6843    6846       1    6840    6837   -6843    6846       2
    6837    6843    6849    6852       3    6822    6816    6825    6828      46
    6822    6816    6825    6831      46    6822    6816    6825    6834      46
    6819    6816    6825    6828      46    6819    6816    6825    6831      46
    6819    6816    6825    6834      46    6813    6804    6798    6816      49
    6810    6804    6798    6816      49    6807    6804    6798    6816      49
    6804    6798    6816    6819      49    6804    6798    6816    6822      49
    6801    6798    6792    6837      15    6801    6798    6804    6807      46
    6801    6798    6804    6810      46    6801    6798    6804    6813      46
    6801    6798    6816    6819      46    6801    6798    6816    6822      46
    6801    6798    6816    6825      49    6798    6816    6825    6828      49
    6798    6816    6825    6831      49    6798    6816    6825    6834      49
    6795    6792    6798    6801      15    6795    6792    6798    6804      15
    6795    6792    6798    6816      15    6795    6792    6837    6840      35
    6795    6792   -6837    6840       3    6795    6792   -6837    6840      36
    6795    6792    6837    6843       3    6792    6798    6804    6807      49
    6792    6798    6804    6810      49    6792    6798    6804    6813      49
    6792    6798    6816    6819      49    6792    6798    6816    6822      49
    6792    6837    6843    6846       2    6789    6786    6792    6795       3
    6789    6786    6792    6798       3    6789    6786    6792    6837       3
    6786    6792    6798    6801      15    6873    6870    6876    6879       1
    6873    6870   -6876    6879       2    6870    6876    6882    6885       3
    6861    6855    6849    6870      15    6861    6855    6864    6867      87
    6858    6855    6849    6870      15    6858    6855    6864    6867      87
    6852    6849    6855    6858      15    6852    6849    6855    6861      15
    6852    6849    6855    6864      88    6852    6849   -6855    6864      38
    6852    6849    6870    6873      35    6852    6849   -6870    6873       3
    6852    6849   -6870    6873      36    6852    6849    6870    6876       3
    6849    6855    6864    6867      89    6849    6855   -6864    6867      90
    6849    6855   -6864    6867      91    6849    6855   -6864    6867      92
    6849    6870    6876    6879       2    6846    6843    6849    6852       3
    6846    6843    6849    6855       3    6846    6843    6849    6870       3
    6843    6849    6855    6858      15    6843    6849    6855    6861      15
    6945    6942    6948    6951       1    6945    6942   -6948    6951       2
    6942    6948    6954    6957       3    6930    6924    6921    6933      54
    6930    6924   -6921    6933       6    6927    6924    6921    6933      54
    6927    6924   -6921    6933       6    6924    6921    6933    6936      54
    6924    6921   -6933    6936       6    6924    6921    6933    6939      54
    6924    6921   -6933    6939       6    6918    6915    6921    6924      54
    6918    6915   -6921    6924       6    6918    6915    6921    6933      54
    6918    6915   -6921    6933       6    6915    6921    6924    6927      54
    6915    6921   -6924    6927       6    6915    6921    6924    6930      54
    6915    6921   -6924    6930       6    6915    6921    6933    6936      54
    6915    6921   -6933    6936       6    6915    6921    6933    6939      54
    6915    6921   -6933    6939       6    6912    6906    6915    6918      38
    6912    6906    6915    6921      38    6909    6906    6915    6918      38
    6909    6906    6915    6921      38    6903    6897    6906    6909      15
    6903    6897    6906    6912      15    6903    6897    6906    6915      15
    6900    6897    6906    6909      15    6900    6897    6906    6912      15
    6900    6897    6906    6915      15    6897    6906    6915    6918      38
    6894    6888    6882    6942      15    6894    6888    6897    6900      46
    6894    6888    6897    6903      46    6894    6888    6897    6906      49
    6891    6888    6882    6942      15    6891    6888    6897    6900      46
    6891    6888    6897    6903      46    6891    6888    6897    6906      49
    6888    6897    6906    6909      15    6888    6897    6906    6912      15
    6885    6882    6888    6891      15    6885    6882    6888    6894      15
    6885    6882    6888    6897      15    6885    6882    6942    6945      35
    6885    6882   -6942    6945       3    6885    6882   -6942    6945      36
    6885    6882    6942    6948       3    6882    6888    6897    6900      49
    6882    6888    6897    6903      49    6882    6942    6948    6951       2
    6879    6876    6882    6885       3    6879    6876    6882    6888       3
    6879    6876    6882    6942       3    6876    6882    6888    6891      15
    6876    6882    6888    6894      15    6981    6978    6984    6987       1
    6981    6978   -6984    6987       2    6978    6984    6990    6993       3
    6966    6960    6954    6978      15    6966    6960    6969    6972       3
    6966    6960    6969    6975       3    6963    6960    6954    6978      15
    6963    6960    6969    6972       3    6963    6960    6969    6975       3
    6957    6954    6960    6963      15    6957    6954    6960    6966      15
    6957    6954    6960    6969      15    6957    6954    6978    6981      35
    6957    6954   -6978    6981       3    6957    6954   -6978    6981      36
    6957    6954    6978    6984       3    6954    6978    6984    6987       2
    6951    6948    6954    6957       3    6951    6948    6954    6960       3
    6951    6948    6954    6978       3    6948    6954    6960    6963      15
    6948    6954    6960    6966      15    7038    7035    7041    7044       1
    7038    7035   -7041    7044       2    7035    7041    7047    7050       3
    7020    7011    7005    7023      49    7017    7011    7005    7023      49
    7014    7011    7005    7023      49    7011    7005    7023    7026      49
    7011    7005    7023    7029      49    7011    7005    7023    7032      49
    7008    7005    7011    7014      46    7008    7005    7011    7017      46
    7008    7005    7011    7020      46    7008    7005    7023    7026      46
    7008    7005    7023    7029      46    7008    7005    7023    7032      46
    7002    6996    6990    7035      15    7002    6996    7005    7008      46
    7002    6996    7005    7011      49    7002    6996    7005    7023      49
    6999    6996    6990    7035      15    6999    6996    7005    7008      46
    6999    6996    7005    7011      49    6999    6996    7005    7023      49
    6996    7005    7011    7014      49    6996    7005    7011    7017      49
    6996    7005    7011    7020      49    6996    7005    7023    7026      49
    6996    7005    7023    7029      49    6996    7005    7023    7032      49
    6993    6990    6996    6999      15    6993    6990    6996    7002      15
    6993    6990    6996    7005      15    6993    6990    7035    7038      35
    6993    6990   -7035    7038       3    6993    6990   -7035    7038      36
    6993    6990    7035    7041       3    6990    6996    7005    7008      49
    6990    7035    7041    7044       2    6987    6984    6990    6993       3
    6987    6984    6990    6996       3    6987    6984    6990    7035       3
    6984    6990    6996    6999      15    6984    6990    6996    7002      15
    7071    7068    7074    7077       1    7071    7068   -7074    7077       2
    7068    7074    7080    7083       3    7059    7053    7047    7068      15
    7059    7053    7062    7065      87    7056    7053    7047    7068      15
    7056    7053    7062    7065      87    7050    7047    7053    7056      15
    7050    7047    7053    7059      15    7050    7047    7053    7062      88
    7050    7047   -7053    7062      38    7050    7047    7068    7071      35
    7050    7047   -7068    7071       3    7050    7047   -7068    7071      36
    7050    7047    7068    7074       3    7047    7053    7062    7065      89
    7047    7053   -7062    7065      90    7047    7053   -7062    7065      91
    7047    7053   -7062    7065      92    7047    7068    7074    7077       2
    7044    7041    7047    7050       3    7044    7041    7047    7053       3
    7044    7041    7047    7068       3    7041    7047    7053    7056      15
    7041    7047    7053    7059      15    7122    7119    7125    7128       1
    7122    7119   -7125    7128       2    7119    7125    7131    7134       3
    7110    7107    7113    7116     146    7104    7101    7107    7110     159
    7104    7101    7107    7113     159    7101    7107    7113    7116     146
    7098    7095    7113    7116     160    7098    7101    7107    7110     159
    7095    7098    7101    7104     165    7095    7113    7107    7110     146
    7092    7086    7080    7119      15    7092    7086    7095    7098       3
    7092    7086    7095    7113       3    7089    7086    7080    7119      15
    7089    7086    7095    7098       3    7089    7086    7095    7113       3
    7086    7095    7113    7116     160    7083    7080    7086    7089      15
    7083    7080    7086    7092      15    7083    7080    7086    7095      15
    7083    7080    7119    7122      35    7083    7080   -7119    7122       3
    7083    7080   -7119    7122      36    7083    7080    7119    7125       3
    7080    7119    7125    7128       2    7077    7074    7080    7083       3
    7077    7074    7080    7086       3    7077    7074    7080    7119       3
    7074    7080    7086    7089      15    7074    7080    7086    7092      15
    7179    7176    7182    7185       1    7179    7176   -7182    7185       2
    7176    7182    7188    7191       3    7176    7182    7188    7194       3
    7161    7155    7164    7167      46    7161    7155    7164    7170      46
    7161    7155    7164    7173      46    7158    7155    7164    7167      46
    7158    7155    7164    7170      46    7158    7155    7164    7173      46
    7152    7143    7137    7155      49    7149    7143    7137    7155      49
    7146    7143    7137    7155      49    7143    7137    7155    7158      49
    7143    7137    7155    7161      49    7140    7137    7131    7176      15
    7140    7137    7143    7146      46    7140    7137    7143    7149      46
    7140    7137    7143    7152      46    7140    7137    7155    7158      46
    7140    7137    7155    7161      46    7140    7137    7155    7164      49
    7137    7155    7164    7167      49    7137    7155    7164    7170      49
    7137    7155    7164    7173      49    7134    7131    7137    7140      15
    7134    7131    7137    7143      15    7134    7131    7137    7155      15
    7134    7131    7176    7179      35    7134    7131   -7176    7179       3
    7134    7131   -7176    7179      36    7134    7131    7176    7182       3
    7131    7137    7143    7146      49    7131    7137    7143    7149      49
    7131    7137    7143    7152      49    7131    7137    7155    7158      49
    7131    7137    7155    7161      49    7131    7176    7182    7185       2
    7128    7125    7131    7134       3    7128    7125    7131    7137       3
    7128    7125    7131    7176       3    7125    7131    7137    7140      15
    7200    7197    7203    7206       1    7200    7197   -7203    7206       2
    7197    7203    7209    7212       3    7194    7188    7197    7200      35
    7194    7188   -7197    7200       3    7194    7188   -7197    7200      36
    7194    7188    7197    7203       3    7191    7188    7197    7200      35
    7191    7188   -7197    7200       3    7191    7188   -7197    7200      36
    7191    7188    7197    7203       3    7188    7197    7203    7206       2
    7185    7182    7188    7191       3    7185    7182    7188    7194       3
    7185    7182    7188    7197       3    7236    7233    7239    7242       1
    7236    7233   -7239    7242       2    7233    7239    7245    7248       3
    7221    7215    7209    7233      15    7221    7215    7224    7227       3
    7221    7215    7224    7230       3    7218    7215    7209    7233      15
    7218    7215    7224    7227       3    7218    7215    7224    7230       3
    7212    7209    7215    7218      15    7212    7209    7215    7221      15
    7212    7209    7215    7224      15    7212    7209    7233    7236      35
    7212    7209   -7233    7236       3    7212    7209   -7233    7236      36
    7212    7209    7233    7239       3    7209    7233    7239    7242       2
    7206    7203    7209    7212       3    7206    7203    7209    7215       3
    7206    7203    7209    7233       3    7203    7209    7215    7218      15
    7203    7209    7215    7221      15    7266    7263    7269    7272       1
    7266    7263   -7269    7272       2    7263    7269    7275    7278       3
    7260    7251    7245    7263      15    7257    7251    7245    7263      15
    7254    7251    7245    7263      15    7248    7245    7251    7254      15
    7248    7245    7251    7257      15    7248    7245    7251    7260      15
    7248    7245    7263    7266      35    7248    7245   -7263    7266       3
    7248    7245   -7263    7266      36    7248    7245    7263    7269       3
    7245    7263    7269    7272       2    7242    7239    7245    7248       3
    7242    7239    7245    7251       3    7242    7239    7245    7263       3
    7239    7245    7251    7254      15    7239    7245    7251    7257      15
    7239    7245    7251    7260      15    7314    7311    7317    7320       1
    7314    7311   -7317    7320       2    7311    7317    7323    7326       3
    7296    7287    7281    7299      49    7293    7287    7281    7299      49
    7290    7287    7281    7299      49    7287    7281    7299    7302      49
    7287    7281    7299    7305      49    7287    7281    7299    7308      49
    7284    7281    7275    7311      15    7284    7281    7287    7290      46
    7284    7281    7287    7293      46    7284    7281    7287    7296      46
    7284    7281    7299    7302      46    7284    7281    7299    7305      46
    7284    7281    7299    7308      46    7278    7275    7281    7284      15
    7278    7275    7281    7287      15    7278    7275    7281    7299      15
    7278    7275    7311    7314      35    7278    7275   -7311    7314       3
    7278    7275   -7311    7314      36    7278    7275    7311    7317       3
    7275    7281    7287    7290      49    7275    7281    7287    7293      49
    7275    7281    7287    7296      49    7275    7281    7299    7302      49
    7275    7281    7299    7305      49    7275    7281    7299    7308      49
    7275    7311    7317    7320       2    7272    7269    7275    7278       3
    7272    7269    7275    7281       3    7272    7269    7275    7311       3
    7269    7275    7281    7284      15    7362    7359    7365    7368       1
    7362    7359   -7365    7368       2    7359    7365    7371    7374       3
    7344    7335    7329    7347      49    7341    7335    7329    7347      49
    7338    7335    7329    7347      49    7335    7329    7347    7350      49
    7335    7329    7347    7353      49    7335    7329    7347    7356      49
    7332    7329    7323    7359      15    7332    7329    7335    7338      46
    7332    7329    7335    7341      46    7332    7329    7335    7344      46
    7332    7329    7347    7350      46    7332    7329    7347    7353      46
    7332    7329    7347    7356      46    7326    7323    7329    7332      15
    7326    7323    7329    7335      15    7326    7323    7329    7347      15
    7326    7323    7359    7362      35    7326    7323   -7359    7362       3
    7326    7323   -7359    7362      36    7326    7323    7359    7365       3
    7323    7329    7335    7338      49    7323    7329    7335    7341      49
    7323    7329    7335    7344      49    7323    7329    7347    7350      49
    7323    7329    7347    7353      49    7323    7329    7347    7356      49
    7323    7359    7365    7368       2    7320    7317    7323    7326       3
    7320    7317    7323    7329       3    7320    7317    7323    7359       3
    7317    7323    7329    7332      15    7419    7416    7422    7425       1
    7419    7416   -7422    7425       2    7416    7422    7428    7431       3
    7401    7395    7404    7407      46    7401    7395    7404    7410      46
    7401    7395    7404    7413      46    7398    7395    7404    7407      46
    7398    7395    7404    7410      46    7398    7395    7404    7413      46
    7392    7383    7377    7395      49    7389    7383    7377    7395      49
    7386    7383    7377    7395      49    7383    7377    7395    7398      49
    7383    7377    7395    7401      49    7380    7377    7371    7416      15
    7380    7377    7383    7386      46    7380    7377    7383    7389      46
    7380    7377    7383    7392      46    7380    7377    7395    7398      46
    7380    7377    7395    7401      46    7380    7377    7395    7404      49
    7377    7395    7404    7407      49    7377    7395    7404    7410      49
    7377    7395    7404    7413      49    7374    7371    7377    7380      15
    7374    7371    7377    7383      15    7374    7371    7377    7395      15
    7374    7371    7416    7419      35    7374    7371   -7416    7419       3
    7374    7371   -7416    7419      36    7374    7371    7416    7422       3
    7371    7377    7383    7386      49    7371    7377    7383    7389      49
    7371    7377    7383    7392      49    7371    7377    7395    7398      49
    7371    7377    7395    7401      49    7371    7416    7422    7425       2
    7368    7365    7371    7374       3    7368    7365    7371    7377       3
    7368    7365    7371    7416       3    7365    7371    7377    7380      15
    7452    7449    7455    7458       1    7452    7449   -7455    7458       2
    7449    7455    7461    7464       3    7440    7434    7428    7449      15
    7440    7434    7443    7446      87    7437    7434    7428    7449      15
    7437    7434    7443    7446      87    7431    7428    7434    7437      15
    7431    7428    7434    7440      15    7431    7428    7434    7443      88
    7431    7428   -7434    7443      38    7431    7428    7449    7452      35
    7431    7428   -7449    7452       3    7431    7428   -7449    7452      36
    7431    7428    7449    7455       3    7428    7434    7443    7446      89
    7428    7434   -7443    7446      90    7428    7434   -7443    7446      91
    7428    7434   -7443    7446      92    7428    7449    7455    7458       2
    7425    7422    7428    7431       3    7425    7422    7428    7434       3
    7425    7422    7428    7449       3    7422    7428    7434    7437      15
    7422    7428    7434    7440      15    7485    7482    7488    7491       1
    7485    7482   -7488    7491       2    7482    7488    7494    7497       3
    7473    7467    7461    7482      15    7473    7467    7476    7479     134
    7470    7467    7461    7482      15    7470    7467    7476    7479     134
    7464    7461    7467    7470      15    7464    7461    7467    7473      15
    7464    7461    7467    7476      15    7464    7461    7482    7485      35
    7464    7461   -7482    7485       3    7464    7461   -7482    7485      36
    7464    7461    7482    7488       3    7461    7467    7476    7479     135
    7461    7467   -7476    7479     136    7461    7467   -7476    7479     137
    7461    7467   -7476    7479     138    7461    7482    7488    7491       2
    7458    7455    7461    7464       3    7458    7455    7461    7467       3
    7458    7455    7461    7482       3    7455    7461    7467    7470      15
    7455    7461    7467    7473      15    7515    7512    7518    7521       1
    7515    7512   -7518    7521       2    7512    7518    7524    7527       3
    7509    7500    7494    7512      15    7506    7500    7494    7512      15
    7503    7500    7494    7512      15    7497    7494    7500    7503      15
    7497    7494    7500    7506      15    7497    7494    7500    7509      15
    7497    7494    7512    7515      35    7497    7494   -7512    7515       3
    7497    7494   -7512    7515      36    7497    7494    7512    7518       3
    7494    7512    7518    7521       2    7491    7488    7494    7497       3
    7491    7488    7494    7500       3    7491    7488    7494    7512       3
    7488    7494    7500    7503      15    7488    7494    7500    7506      15
    7488    7494    7500    7509      15    7581    7578    7584    7587       1
    7581    7578   -7584    7587       2    7578    7584    7590    7593       3
    7563    7557    7566    7569      15    7563    7557    7566    7572      15
    7563    7557    7566    7575      15    7560    7557    7566    7569      15
    7560    7557    7566    7572      15    7560    7557    7566    7575      15
    7554    7548    7557    7560      15    7554    7548    7557    7563      15
    7554    7548    7557    7566      15    7551    7548    7557    7560      15
    7551    7548    7557    7563      15    7551    7548    7557    7566      15
    7548    7557    7566    7569      15    7548    7557    7566    7572      15
    7548    7557    7566    7575      15    7545    7539    7548    7551      46
    7545    7539    7548    7554      46    7545    7539    7548    7557      49
    7542    7539    7548    7551      46    7542    7539    7548    7554      46
    7542    7539    7548    7557      49    7539    7548    7557    7560      15
    7539    7548    7557    7563      15    7536    7530    7524    7578      15
    7536    7530    7539    7542      46    7536    7530    7539    7545      46
    7536    7530    7539    7548      49    7533    7530    7524    7578      15
    7533    7530    7539    7542      46    7533    7530    7539    7545      46
    7533    7530    7539    7548      49    7530    7539    7548    7551      49
    7530    7539    7548    7554      49    7527    7524    7530    7533      15
    7527    7524    7530    7536      15    7527    7524    7530    7539      15
    7527    7524    7578    7581      35    7527    7524   -7578    7581       3
    7527    7524   -7578    7581      36    7527    7524    7578    7584       3
    7524    7530    7539    7542      49    7524    7530    7539    7545      49
    7524    7578    7584    7587       2    7521    7518    7524    7527       3
    7521    7518    7524    7530       3    7521    7518    7524    7578       3
    7518    7524    7530    7533      15    7518    7524    7530    7536      15
    7617    7614    7620    7623       1    7617    7614   -7620    7623       2
    7614    7620    7626    7629       3    7614    7620    7626    7632       3
    7602    7596    7590    7614      15    7602    7596    7605    7608       3
    7602    7596    7605    7611       3    7599    7596    7590    7614      15
    7599    7596    7605    7608       3    7599    7596    7605    7611       3
    7593    7590    7596    7599      15    7593    7590    7596    7602      15
    7593    7590    7596    7605      15    7593    7590    7614    7617      35
    7593    7590   -7614    7617       3    7593    7590   -7614    7617      36
    7593    7590    7614    7620       3    7590    7614    7620    7623       2
    7587    7584    7590    7593       3    7587    7584    7590    7596       3
    7587    7584    7590    7614       3    7584    7590    7596    7599      15
    7584    7590    7596    7602      15    7638    7635    7641    7644       1
    7638    7635   -7641    7644       2    7635    7641    7647    7650       3
    7632    7626    7635    7638      35    7632    7626   -7635    7638       3
    7632    7626   -7635    7638      36    7632    7626    7635    7641       3
    7629    7626    7635    7638      35    7629    7626   -7635    7638       3
    7629    7626   -7635    7638      36    7629    7626    7635    7641       3
    7626    7635    7641    7644       2    7623    7620    7626    7629       3
    7623    7620    7626    7632       3    7623    7620    7626    7635       3
    7686    7683    7689    7692       1    7686    7683   -7689    7692       2
    7683    7689    7695    7698       3    7668    7659    7653    7671      49
    7665    7659    7653    7671      49    7662    7659    7653    7671      49
    7659    7653    7671    7674      49    7659    7653    7671    7677      49
    7659    7653    7671    7680      49    7656    7653    7647    7683      15
    7656    7653    7659    7662      46    7656    7653    7659    7665      46
    7656    7653    7659    7668      46    7656    7653    7671    7674      46
    7656    7653    7671    7677      46    7656    7653    7671    7680      46
    7650    7647    7653    7656      15    7650    7647    7653    7659      15
    7650    7647    7653    7671      15    7650    7647    7683    7686      35
    7650    7647   -7683    7686       3    7650    7647   -7683    7686      36
    7650    7647    7683    7689       3    7647    7653    7659    7662      49
    7647    7653    7659    7665      49    7647    7653    7659    7668      49
    7647    7653    7671    7674      49    7647    7653    7671    7677      49
    7647    7653    7671    7680      49    7647    7683    7689    7692       2
    7644    7641    7647    7650       3    7644    7641    7647    7653       3
    7644    7641    7647    7683       3    7641    7647    7653    7656      15
    7752    7749    7755    7758       1    7752    7749   -7755    7758       2
    7749    7755    7761    7764       3    7734    7728    7737    7740      15
    7734    7728    7737    7743      15    7734    7728    7737    7746      15
    7731    7728    7737    7740      15    7731    7728    7737    7743      15
    7731    7728    7737    7746      15    7725    7719    7728    7731      15
    7725    7719    7728    7734      15    7725    7719    7728    7737      15
    7722    7719    7728    7731      15    7722    7719    7728    7734      15
    7722    7719    7728    7737      15    7719    7728    7737    7740      15
    7719    7728    7737    7743      15    7719    7728    7737    7746      15
    7716    7710    7719    7722      46    7716    7710    7719    7725      46
    7716    7710    7719    7728      49    7713    7710    7719    7722      46
    7713    7710    7719    7725      46    7713    7710    7719    7728      49
    7710    7719    7728    7731      15    7710    7719    7728    7734      15
    7707    7701    7695    7749      15    7707    7701    7710    7713      46
    7707    7701    7710    7716      46    7707    7701    7710    7719      49
    7704    7701    7695    7749      15    7704    7701    7710    7713      46
    7704    7701    7710    7716      46    7704    7701    7710    7719      49
    7701    7710    7719    7722      49    7701    7710    7719    7725      49
    7698    7695    7701    7704      15    7698    7695    7701    7707      15
    7698    7695    7701    7710      15    7698    7695    7749    7752      35
    7698    7695   -7749    7752       3    7698    7695   -7749    7752      36
    7698    7695    7749    7755       3    7695    7701    7710    7713      49
    7695    7701    7710    7716      49    7695    7749    7755    7758       2
    7692    7689    7695    7698       3    7692    7689    7695    7701       3
    7692    7689    7695    7749       3    7689    7695    7701    7704      15
    7689    7695    7701    7707      15    7812    7809    7815    7818       1
    7812    7809   -7815    7818       2    7809    7815    7821    7824       3
    7800    7797    7803    7806      30    7794    7791    7797    7800      30
    7794    7791    7797    7803      30    7791    7797    7803    7806      30
    7788    7785    7791    7794      30    7788    7785    7791    7797      30
    7785    7791    7797    7800      30    7782    7779    7776    7803      30
    7782    7779    7785    7788      30    7782    7779    7785    7791      30
    7779    7776    7803    7806      30    7779    7785    7791    7794      30
    7776    7779    7785    7788      30    7776    7803    7797    7800      30
    7773    7767    7761    7809      15    7773    7767    7776    7779       3
    7773    7767    7776    7803       3    7770    7767    7761    7809      15
    7770    7767    7776    7779       3    7770    7767    7776    7803       3
    7767    7776    7779    7782      30    7767    7776    7803    7806      30
    7764    7761    7767    7770      15    7764    7761    7767    7773      15
    7764    7761    7767    7776      15    7764    7761    7809    7812      35
    7764    7761   -7809    7812       3    7764    7761   -7809    7812      36
    7764    7761    7809    7815       3    7761    7809    7815    7818       2
    7758    7755    7761    7764       3    7758    7755    7761    7767       3
    7758    7755    7761    7809       3    7755    7761    7767    7770      15
    7755    7761    7767    7773      15    7845    7842    7848    7851       1
    7845    7842   -7848    7851       2    7842    7848    7854    7857       3
    7833    7827    7821    7842      15    7833    7827    7836    7839      87
    7830    7827    7821    7842      15    7830    7827    7836    7839      87
    7824    7821    7827    7830      15    7824    7821    7827    7833      15
    7824    7821    7827    7836      88    7824    7821   -7827    7836      38
    7824    7821    7842    7845      35    7824    7821   -7842    7845       3
    7824    7821   -7842    7845      36    7824    7821    7842    7848       3
    7821    7827    7836    7839      89    7821    7827   -7836    7839      90
    7821    7827   -7836    7839      91    7821    7827   -7836    7839      92
    7821    7842    7848    7851       2    7818    7815    7821    7824       3
    7818    7815    7821    7827       3    7818    7815    7821    7842       3
    7815    7821    7827    7830      15    7815    7821    7827    7833      15
    7875    7872    7878    7881       1    7875    7872   -7878    7881       2
    7872    7878    7884    7887       3    7869    7860    7854    7872      15
    7866    7860    7854    7872      15    7863    7860    7854    7872      15
    7857    7854    7860    7863      15    7857    7854    7860    7866      15
    7857    7854    7860    7869      15    7857    7854    7872    7875      35
    7857    7854   -7872    7875       3    7857    7854   -7872    7875      36
    7857    7854    7872    7878       3    7854    7872    7878    7881       2
    7851    7848    7854    7857       3    7851    7848    7854    7860       3
    7851    7848    7854    7872       3    7848    7854    7860    7863      15
    7848    7854    7860    7866      15    7848    7854    7860    7869      15
    7908    7905    7911    7914       1    7908    7905   -7911    7914       2
    7905    7911    7917    7920       3    7905    7911    7917    7923       3
    7896    7890    7884    7905      15    7896    7890    7899    7902      87
    7893    7890    7884    7905      15    7893    7890    7899    7902      87
    7887    7884    7890    7893      15    7887    7884    7890    7896      15
    7887    7884    7890    7899      88    7887    7884   -7890    7899      38
    7887    7884    7905    7908      35    7887    7884   -7905    7908       3
    7887    7884   -7905    7908      36    7887    7884    7905    7911       3
    7884    7890    7899    7902      89    7884    7890   -7899    7902      90
    7884    7890   -7899    7902      91    7884    7890   -7899    7902      92
    7884    7905    7911    7914       2    7881    7878    7884    7887       3
    7881    7878    7884    7890       3    7881    7878    7884    7905       3
    7878    7884    7890    7893      15    7878    7884    7890    7896      15
    7929    7926    7932    7935       1    7929    7926   -7932    7935       2
    7926    7932    7938    7941       3    7923    7917    7926    7929      35
    7923    7917   -7926    7929       3    7923    7917   -7926    7929      36
    7923    7917    7926    7932       3    7920    7917    7926    7929      35
    7920    7917   -7926    7929       3    7920    7917   -7926    7929      36
    7920    7917    7926    7932       3    7917    7926    7932    7935       2
    7914    7911    7917    7920       3    7914    7911    7917    7923       3
    7914    7911    7917    7926       3    7974    7971    7977    7980       1
    7974    7971   -7977    7980       2    7971    7977    7983    7986       3
    7959    7953    7962    7965       3    7959    7953    7962    7968       3
    7956    7953    7962    7965       3    7956    7953    7962    7968       3
    7950    7944    7938    7971      15    7950    7944    7953    7956      46
    7950    7944    7953    7959      46    7950    7944    7953    7962      15
    7947    7944    7938    7971      15    7947    7944    7953    7956      46
    7947    7944    7953    7959      46    7947    7944    7953    7962      15
    7941    7938    7944    7947      15    7941    7938    7944    7950      15
    7941    7938    7944    7953      15    7941    7938    7971    7974      35
    7941    7938   -7971    7974       3    7941    7938   -7971    7974      36
    7941    7938    7971    7977       3    7938    7944    7953    7956      49
    7938    7944    7953    7959      49    7938    7971    7977    7980       2
    7935    7932    7938    7941       3    7935    7932    7938    7944       3
    7935    7932    7938    7971       3    7932    7938    7944    7947      15
    7932    7938    7944    7950      15    8031    8028    8034    8037       1
    8031    8028   -8034    8037       2    8028    8034    8040    8043       3
    8028    8034    8040    8046       3    8013    8004    7998    8016      49
    8010    8004    7998    8016      49    8007    8004    7998    8016      49
    8004    7998    8016    8019      49    8004    7998    8016    8022      49
    8004    7998    8016    8025      49    8001    7998    8004    8007      46
    8001    7998    8004    8010      46    8001    7998    8004    8013      46
    8001    7998    8016    8019      46    8001    7998    8016    8022      46
    8001    7998    8016    8025      46    7995    7989    7983    8028      15
    7995    7989    7998    8001      46    7995    7989    7998    8004      49
    7995    7989    7998    8016      49    7992    7989    7983    8028      15
    7992    7989    7998    8001      46    7992    7989    7998    8004      49
    7992    7989    7998    8016      49    7989    7998    8004    8007      49
    7989    7998    8004    8010      49    7989    7998    8004    8013      49
    7989    7998    8016    8019      49    7989    7998    8016    8022      49
    7989    7998    8016    8025      49    7986    7983    7989    7992      15
    7986    7983    7989    7995      15    7986    7983    7989    7998      15
    7986    7983    8028    8031      35    7986    7983   -8028    8031       3
    7986    7983   -8028    8031      36    7986    7983    8028    8034       3
    7983    7989    7998    8001      49    7983    8028    8034    8037       2
    7980    7977    7983    7986       3    7980    7977    7983    7989       3
    7980    7977    7983    8028       3    7977    7983    7989    7992      15
    7977    7983    7989    7995      15    8052    8049    8055    8058       1
    8052    8049   -8055    8058       2    8049    8055    8061    8064       3
    8046    8040    8049    8052      35    8046    8040   -8049    8052       3
    8046    8040   -8049    8052      36    8046    8040    8049    8055       3
    8043    8040    8049    8052      35    8043    8040   -8049    8052       3
    8043    8040   -8049    8052      36    8043    8040    8049    8055       3
    8040    8049    8055    8058       2    8037    8034    8040    8043       3
    8037    8034    8040    8046       3    8037    8034    8040    8049       3
    8094    8091    8097    8100       1    8094    8091   -8097    8100       2
    8091    8097    8103    8106       3    8091    8097    8103    8109       3
    8079    8076    8082    8085       1    8079    8076   -8082    8085       2
    8079    8076    8082    8088       1    8079    8076   -8082    8088       2
    8073    8067    8061    8091      15    8073    8067    8076    8079      35
    8073    8067   -8076    8079       3    8073    8067   -8076    8079      36
    8073    8067    8076    8082       3    8070    8067    8061    8091      15
    8070    8067    8076    8079      35    8070    8067   -8076    8079       3
    8070    8067   -8076    8079      36    8070    8067    8076    8082       3
    8067    8076    8082    8085       2    8067    8076    8082    8088       2
    8064    8061    8067    8070      15    8064    8061    8067    8073      15
    8064    8061    8067    8076      15    8064    8061    8091    8094      35
    8064    8061   -8091    8094       3    8064    8061   -8091    8094      36
    8064    8061    8091    8097       3    8061    8091    8097    8100       2
    8058    8055    8061    8064       3    8058    8055    8061    8067       3
    8058    8055    8061    8091       3    8055    8061    8067    8070      15
    8055    8061    8067    8073      15    8115    8112    8118    8121       1
    8115    8112   -8118    8121       2    8112    8118    8124    8127       3
    8109    8103    8112    8115      35    8109    8103   -8112    8115       3
    8109    8103   -8112    8115      36    8109    8103    8112    8118       3
    8106    8103    8112    8115      35    8106    8103   -8112    8115       3
    8106    8103   -8112    8115      36    8106    8103    8112    8118       3
    8103    8112    8118    8121       2    8100    8097    8103    8106       3
    8100    8097    8103    8109       3    8100    8097    8103    8112       3
    8157    8154    8160    8163       1    8157    8154   -8160    8163       2
    8154    8160    8166    8169       3    8142    8139    8145    8148       1
    8142    8139   -8145    8148       2    8142    8139    8145    8151       1
    8142    8139   -8145    8151       2    8136    8130    8124    8154      15
    8136    8130    8139    8142      35    8136    8130   -8139    8142       3
    8136    8130   -8139    8142      36    8136    8130    8139    8145       3
    8133    8130    8124    8154      15    8133    8130    8139    8142      35
    8133    8130   -8139    8142       3    8133    8130   -8139    8142      36
    8133    8130    8139    8145       3    8130    8139    8145    8148       2
    8130    8139    8145    8151       2    8127    8124    8130    8133      15
    8127    8124    8130    8136      15    8127    8124    8130    8139      15
    8127    8124    8154    8157      35    8127    8124   -8154    8157       3
    8127    8124   -8154    8157      36    8127    8124    8154    8160       3
    8124    8154    8160    8163       2    8121    8118    8124    8127       3
    8121    8118    8124    8130       3    8121    8118    8124    8154       3
    8118    8124    8130    8133      15    8118    8124    8130    8136      15
    8214    8211    8217    8220       1    8214    8211   -8217    8220       2
    8211    8217    8223    8226       3    8196    8190    8199    8202      46
    8196    8190    8199    8205      46    8196    8190    8199    8208      46
    8193    8190    8199    8202      46    8193    8190    8199    8205      46
    8193    8190    8199    8208      46    8187    8178    8172    8190      49
    8184    8178    8172    8190      49    8181    8178    8172    8190      49
    8178    8172    8190    8193      49    8178    8172    8190    8196      49
    8175    8172    8166    8211      15    8175    8172    8178    8181      46
    8175    8172    8178    8184      46    8175    8172    8178    8187      46
    8175    8172    8190    8193      46    8175    8172    8190    8196      46
    8175    8172    8190    8199      49    8172    8190    8199    8202      49
    8172    8190    8199    8205      49    8172    8190    8199    8208      49
    8169    8166    8172    8175      15    8169    8166    8172    8178      15
    8169    8166    8172    8190      15    8169    8166    8211    8214      35
    8169    8166   -8211    8214       3    8169    8166   -8211    8214      36
    8169    8166    8211    8217       3    8166    8172    8178    8181      49
    8166    8172    8178    8184      49    8166    8172    8178    8187      49
    8166    8172    8190    8193      49    8166    8172    8190    8196      49
    8166    8211    8217    8220       2    8163    8160    8166    8169       3
    8163    8160    8166    8172       3    8163    8160    8166    8211       3
    8160    8166    8172    8175      15    8280    8277    8283    8286       1
    8280    8277   -8283    8286       2    8277    8283    8289    8292       3
    8262    8256    8265    8268      15    8262    8256    8265    8271      15
    8262    8256    8265    8274      15    8259    8256    8265    8268      15
    8259    8256    8265    8271      15    8259    8256    8265    8274      15
    8253    8247    8256    8259      15    8253    8247    8256    8262      15
    8253    8247    8256    8265      15    8250    8247    8256    8259      15
    8250    8247    8256    8262      15    8250    8247    8256    8265      15
    8247    8256    8265    8268      15    8247    8256    8265    8271      15
    8247    8256    8265    8274      15    8244    8238    8247    8250      46
    8244    8238    8247    8253      46    8244    8238    8247    8256      49
    8241    8238    8247    8250      46    8241    8238    8247    8253      46
    8241    8238    8247    8256      49    8238    8247    8256    8259      15
    8238    8247    8256    8262      15    8235    8229    8223    8277      15
    8235    8229    8238    8241      46    8235    8229    8238    8244      46
    8235    8229    8238    8247      49    8232    8229    8223    8277      15
    8232    8229    8238    8241      46    8232    8229    8238    8244      46
    8232    8229    8238    8247      49    8229    8238    8247    8250      49
    8229    8238    8247    8253      49    8226    8223    8229    8232      15
    8226    8223    8229    8235      15    8226    8223    8229    8238      15
    8226    8223    8277    8280      35    8226    8223   -8277    8280       3
    8226    8223   -8277    8280      36    8226    8223    8277    8283       3
    8223    8229    8238    8241      49    8223    8229    8238    8244      49
    8223    8277    8283    8286       2    8220    8217    8223    8226       3
    8220    8217    8223    8229       3    8220    8217    8223    8277       3
    8217    8223    8229    8232      15    8217    8223    8229    8235      15
    8337    8334    8340    8343       1    8337    8334   -8340    8343       2
    8334    8340    8346    8349       3    8319    8310    8304    8322      49
    8316    8310    8304    8322      49    8313    8310    8304    8322      49
    8310    8304    8322    8325      49    8310    8304    8322    8328      49
    8310    8304    8322    8331      49    8307    8304    8310    8313      46
    8307    8304    8310    8316      46    8307    8304    8310    8319      46
    8307    8304    8322    8325      46    8307    8304    8322    8328      46
    8307    8304    8322    8331      46    8301    8295    8289    8334      15
    8301    8295    8304    8307      46    8301    8295    8304    8310      49
    8301    8295    8304    8322      49    8298    8295    8289    8334      15
    8298    8295    8304    8307      46    8298    8295    8304    8310      49
    8298    8295    8304    8322      49    8295    8304    8310    8313      49
    8295    8304    8310    8316      49    8295    8304    8310    8319      49
    8295    8304    8322    8325      49    8295    8304    8322    8328      49
    8295    8304    8322    8331      49    8292    8289    8295    8298      15
    8292    8289    8295    8301      15    8292    8289    8295    8304      15
    8292    8289    8334    8337      35    8292    8289   -8334    8337       3
    8292    8289   -8334    8337      36    8292    8289    8334    8340       3
    8289    8295    8304    8307      49    8289    8334    8340    8343       2
    8286    8283    8289    8292       3    8286    8283    8289    8295       3
    8286    8283    8289    8334       3    8283    8289    8295    8298      15
    8283    8289    8295    8301      15    8370    8367    8373    8376       1
    8370    8367   -8373    8376       2    8367    8373    8379    8382       3
    8358    8352    8346    8367      15    8358    8352    8361    8364      87
    8355    8352    8346    8367      15    8355    8352    8361    8364      87
    8349    8346    8352    8355      15    8349    8346    8352    8358      15
    8349    8346    8352    8361      88    8349    8346   -8352    8361      38
    8349    8346    8367    8370      35    8349    8346   -8367    8370       3
    8349    8346   -8367    8370      36    8349    8346    8367    8373       3
    8346    8352    8361    8364      89    8346    8352   -8361    8364      90
    8346    8352   -8361    8364      91    8346    8352   -8361    8364      92
    8346    8367    8373    8376       2    8343    8340    8346    8349       3
    8343    8340    8346    8352       3    8343    8340    8346    8367       3
    8340    8346    8352    8355      15    8340    8346    8352    8358      15
    8421    8418    8424    8427       1    8421    8418   -8424    8427       2
    8418    8424    8430    8433       3    8406    8403    8409    8412       1
    8406    8403   -8409    8412       2    8406    8403    8409    8415       1
    8406    8403   -8409    8415       2    8400    8394    8403    8406      35
    8400    8394   -8403    8406       3    8400    8394   -8403    8406      36
    8400    8394    8403    8409       3    8397    8394    8403    8406      35
    8397    8394   -8403    8406       3    8397    8394   -8403    8406      36
    8397    8394    8403    8409       3    8394    8403    8409    8412       2
    8394    8403    8409    8415       2    8391    8385    8379    8418      15
    8391    8385    8394    8397      46    8391    8385    8394    8400      46
    8391    8385    8394    8403      15    8388    8385    8379    8418      15
    8388    8385    8394    8397      46    8388    8385    8394    8400      46
    8388    8385    8394    8403      15    8382    8379    8385    8388      15
    8382    8379    8385    8391      15    8382    8379    8385    8394      15
    8382    8379    8418    8421      35    8382    8379   -8418    8421       3
    8382    8379   -8418    8421      36    8382    8379    8418    8424       3
    8379    8385    8394    8397      49    8379    8385    8394    8400      49
    8379    8418    8424    8427       2    8376    8373    8379    8382       3
    8376    8373    8379    8385       3    8376    8373    8379    8418       3
    8373    8379    8385    8388      15    8373    8379    8385    8391      15
    8463    8460    8466    8469       1    8463    8460   -8466    8469       2
    8460    8466    8472    8475       3    8451    8442    8436    8454      88
    8451    8442   -8436    8454      38    8448    8442    8436    8454      88
    8448    8442   -8436    8454      38    8445    8442    8436    8454      88
    8445    8442   -8436    8454      38    8442    8436    8454    8457     176
    8442    8436   -8454    8457     177    8442    8436   -8454    8457     178
    8442    8436   -8454    8457     179    8439    8436    8430    8460      15
    8439    8436    8442    8445      15    8439    8436    8442    8448      15
    8439    8436    8442    8451      15    8439    8436    8454    8457      87
    8433    8430    8436    8439      15    8433    8430    8436    8442      15
    8433    8430    8436    8454      88    8433    8430   -8436    8454      38
    8433    8430    8460    8463      35    8433    8430   -8460    8463       3
    8433    8430   -8460    8463      36    8433    8430    8460    8466       3
    8430    8436    8442    8445      49    8430    8436    8442    8448      49
    8430    8436    8442    8451      49    8430    8436    8454    8457     180
    8430    8436   -8454    8457     181    8430    8436   -8454    8457     178
    8430    8436   -8454    8457     182    8430    8460    8466    8469       2
    8427    8424    8430    8433       3    8427    8424    8430    8436       3
    8427    8424    8430    8460       3    8424    8430    8436    8439      15
    8496    8493    8499    8502       1    8496    8493   -8499    8502       2
    8493    8499    8505    8508       3    8484    8478    8472    8493      15
    8484    8478    8487    8490      87    8481    8478    8472    8493      15
    8481    8478    8487    8490      87    8475    8472    8478    8481      15
    8475    8472    8478    8484      15    8475    8472    8478    8487      88
    8475    8472   -8478    8487      38    8475    8472    8493    8496      35
    8475    8472   -8493    8496       3    8475    8472   -8493    8496      36
    8475    8472    8493    8499       3    8472    8478    8487    8490      89
    8472    8478   -8487    8490      90    8472    8478   -8487    8490      91
    8472    8478   -8487    8490      92    8472    8493    8499    8502       2
    8469    8466    8472    8475       3    8469    8466    8472    8478       3
    8469    8466    8472    8493       3    8466    8472    8478    8481      15
    8466    8472    8478    8484      15    8538    8535    8541    8544       1
    8538    8535   -8541    8544       2    8535    8541    8547    8550       3
    8523    8520    8526    8529       1    8523    8520   -8526    8529       2
    8523    8520    8526    8532       1    8523    8520   -8526    8532       2
    8517    8511    8505    8535      15    8517    8511    8520    8523      35
    8517    8511   -8520    8523       3    8517    8511   -8520    8523      36
    8517    8511    8520    8526       3    8514    8511    8505    8535      15
    8514    8511    8520    8523      35    8514    8511   -8520    8523       3
    8514    8511   -8520    8523      36    8514    8511    8520    8526       3
    8511    8520    8526    8529       2    8511    8520    8526    8532       2
    8508    8505    8511    8514      15    8508    8505    8511    8517      15
    8508    8505    8511    8520      15    8508    8505    8535    8538      35
    8508    8505   -8535    8538       3    8508    8505   -8535    8538      36
    8508    8505    8535    8541       3    8505    8535    8541    8544       2
    8502    8499    8505    8508       3    8502    8499    8505    8511       3
    8502    8499    8505    8535       3    8499    8505    8511    8514      15
    8499    8505    8511    8517      15    8586    8583    8589    8592       1
    8586    8583   -8589    8592       2    8583    8589    8595    8598       3
    8568    8559    8553    8571      49    8565    8559    8553    8571      49
    8562    8559    8553    8571      49    8559    8553    8571    8574      49
    8559    8553    8571    8577      49    8559    8553    8571    8580      49
    8556    8553    8547    8583      15    8556    8553    8559    8562      46
    8556    8553    8559    8565      46    8556    8553    8559    8568      46
    8556    8553    8571    8574      46    8556    8553    8571    8577      46
    8556    8553    8571    8580      46    8550    8547    8553    8556      15
    8550    8547    8553    8559      15    8550    8547    8553    8571      15
    8550    8547    8583    8586      35    8550    8547   -8583    8586       3
    8550    8547   -8583    8586      36    8550    8547    8583    8589       3
    8547    8553    8559    8562      49    8547    8553    8559    8565      49
    8547    8553    8559    8568      49    8547    8553    8571    8574      49
    8547    8553    8571    8577      49    8547    8553    8571    8580      49
    8547    8583    8589    8592       2    8544    8541    8547    8550       3
    8544    8541    8547    8553       3    8544    8541    8547    8583       3
    8541    8547    8553    8556      15    8622    8619    8625    8628       1
    8622    8619   -8625    8628       2    8619    8625    8631    8634       3
    8607    8601    8595    8619      15    8607    8601    8610    8613       3
    8607    8601    8610    8616       3    8604    8601    8595    8619      15
    8604    8601    8610    8613       3    8604    8601    8610    8616       3
    8598    8595    8601    8604      15    8598    8595    8601    8607      15
    8598    8595    8601    8610      15    8598    8595    8619    8622      35
    8598    8595   -8619    8622       3    8598    8595   -8619    8622      36
    8598    8595    8619    8625       3    8595    8619    8625    8628       2
    8592    8589    8595    8598       3    8592    8589    8595    8601       3
    8592    8589    8595    8619       3    8589    8595    8601    8604      15
    8589    8595    8601    8607      15    8688    8685    8691    8694       1
    8688    8685   -8691    8694       2    8685    8691    8697    8700       3
    8670    8664    8673    8676      15    8670    8664    8673    8679      15
    8670    8664    8673    8682      15    8667    8664    8673    8676      15
    8667    8664    8673    8679      15    8667    8664    8673    8682      15
    8661    8655    8664    8667      15    8661    8655    8664    8670      15
    8661    8655    8664    8673      15    8658    8655    8664    8667      15
    8658    8655    8664    8670      15    8658    8655    8664    8673      15
    8655    8664    8673    8676      15    8655    8664    8673    8679      15
    8655    8664    8673    8682      15    8652    8646    8655    8658      46
    8652    8646    8655    8661      46    8652    8646    8655    8664      49
    8649    8646    8655    8658      46    8649    8646    8655    8661      46
    8649    8646    8655    8664      49    8646    8655    8664    8667      15
    8646    8655    8664    8670      15    8643    8637    8631    8685      15
    8643    8637    8646    8649      46    8643    8637    8646    8652      46
    8643    8637    8646    8655      49    8640    8637    8631    8685      15
    8640    8637    8646    8649      46    8640    8637    8646    8652      46
    8640    8637    8646    8655      49    8637    8646    8655    8658      49
    8637    8646    8655    8661      49    8634    8631    8637    8640      15
    8634    8631    8637    8643      15    8634    8631    8637    8646      15
    8634    8631    8685    8688      35    8634    8631   -8685    8688       3
    8634    8631   -8685    8688      36    8634    8631    8685    8691       3
    8631    8637    8646    8649      49    8631    8637    8646    8652      49
    8631    8685    8691    8694       2    8628    8625    8631    8634       3
    8628    8625    8631    8637       3    8628    8625    8631    8685       3
    8625    8631    8637    8640      15    8625    8631    8637    8643      15
    8733    8730    8736    8739       1    8733    8730   -8736    8739       2
    8730    8736    8742    8745       3    8718    8712    8721    8724       3
    8718    8712    8721    8727       3    8715    8712    8721    8724       3
    8715    8712    8721    8727       3    8709    8703    8697    8730      15
    8709    8703    8712    8715      46    8709    8703    8712    8718      46
    8709    8703    8712    8721      15    8706    8703    8697    8730      15
    8706    8703    8712    8715      46    8706    8703    8712    8718      46
    8706    8703    8712    8721      15    8700    8697    8703    8706      15
    8700    8697    8703    8709      15    8700    8697    8703    8712      15
    8700    8697    8730    8733      35    8700    8697   -8730    8733       3
    8700    8697   -8730    8733      36    8700    8697    8730    8736       3
    8697    8703    8712    8715      49    8697    8703    8712    8718      49
    8697    8730    8736    8739       2    8694    8691    8697    8700       3
    8694    8691    8697    8703       3    8694    8691    8697    8730       3
    8691    8697    8703    8706      15    8691    8697    8703    8709      15
    8778    8775    8781    8784       1    8778    8775   -8781    8784       2
    8775    8781    8787    8790       3    8763    8757    8766    8769       3
    8763    8757    8766    8772       3    8760    8757    8766    8769       3
    8760    8757    8766    8772       3    8754    8748    8742    8775      15
    8754    8748    8757    8760      46    8754    8748    8757    8763      46
    8754    8748    8757    8766      15    8751    8748    8742    8775      15
    8751    8748    8757    8760      46    8751    8748    8757    8763      46
    8751    8748    8757    8766      15    8745    8742    8748    8751      15
    8745    8742    8748    8754      15    8745    8742    8748    8757      15
    8745    8742    8775    8778      35    8745    8742   -8775    8778       3
    8745    8742   -8775    8778      36    8745    8742    8775    8781       3
    8742    8748    8757    8760      49    8742    8748    8757    8763      49
    8742    8775    8781    8784       2    8739    8736    8742    8745       3
    8739    8736    8742    8748       3    8739    8736    8742    8775       3
    8736    8742    8748    8751      15    8736    8742    8748    8754      15
    8823    8820    8826    8829       1    8823    8820   -8826    8829       2
    8820    8826    8832    8835       3    8808    8802    8811    8814       3
    8808    8802    8811    8817       3    8805    8802    8811    8814       3
    8805    8802    8811    8817       3    8799    8793    8787    8820      15
    8799    8793    8802    8805      46    8799    8793    8802    8808      46
    8799    8793    8802    8811      15    8796    8793    8787    8820      15
    8796    8793    8802    8805      46    8796    8793    8802    8808      46
    8796    8793    8802    8811      15    8790    8787    8793    8796      15
    8790    8787    8793    8799      15    8790    8787    8793    8802      15
    8790    8787    8820    8823      35    8790    8787   -8820    8823       3
    8790    8787   -8820    8823      36    8790    8787    8820    8826       3
    8787    8793    8802    8805      49    8787    8793    8802    8808      49
    8787    8820    8826    8829       2    8784    8781    8787    8790       3
    8784    8781    8787    8793       3    8784    8781    8787    8820       3
    8781    8787    8793    8796      15    8781    8787    8793    8799      15
    8853    8850    8856    8859       1    8853    8850   -8856    8859       2
    8850    8856    8862    8865       3    8847    8838    8832    8850      15
    8844    8838    8832    8850      15    8841    8838    8832    8850      15
    8835    8832    8838    8841      15    8835    8832    8838    8844      15
    8835    8832    8838    8847      15    8835    8832    8850    8853      35
    8835    8832   -8850    8853       3    8835    8832   -8850    8853      36
    8835    8832    8850    8856       3    8832    8850    8856    8859       2
    8829    8826    8832    8835       3    8829    8826    8832    8838       3
    8829    8826    8832    8850       3    8826    8832    8838    8841      15
    8826    8832    8838    8844      15    8826    8832    8838    8847      15
    8901    8898    8904    8907       1    8901    8898   -8904    8907       2
    8898    8904    8910    8913       3    8883    8874    8868    8886      49
    8880    8874    8868    8886      49    8877    8874    8868    8886      49
    8874    8868    8886    8889      49    8874    8868    8886    8892      49
    8874    8868    8886    8895      49    8871    8868    8862    8898      15
    8871    8868    8874    8877      46    8871    8868    8874    8880      46
    8871    8868    8874    8883      46    8871    8868    8886    8889      46
    8871    8868    8886    8892      46    8871    8868    8886    8895      46
    8865    8862    8868    8871      15    8865    8862    8868    8874      15
    8865    8862    8868    8886      15    8865    8862    8898    8901      35
    8865    8862   -8898    8901       3    8865    8862   -8898    8901      36
    8865    8862    8898    8904       3    8862    8868    8874    8877      49
    8862    8868    8874    8880      49    8862    8868    8874    8883      49
    8862    8868    8886    8889      49    8862    8868    8886    8892      49
    8862    8868    8886    8895      49    8862    8898    8904    8907       2
    8859    8856    8862    8865       3    8859    8856    8862    8868       3
    8859    8856    8862    8898       3    8856    8862    8868    8871      15
    8943    8940    8946    8949       1    8943    8940   -8946    8949       2
    8940    8946    8952    8955       3    8931    8922    8916    8934      88
    8931    8922   -8916    8934      38    8928    8922    8916    8934      88
    8928    8922   -8916    8934      38    8925    8922    8916    8934      88
    8925    8922   -8916    8934      38    8922    8916    8934    8937     176
    8922    8916   -8934    8937     177    8922    8916   -8934    8937     178
    8922    8916   -8934    8937     179    8919    8916    8910    8940      15
    8919    8916    8922    8925      15    8919    8916    8922    8928      15
    8919    8916    8922    8931      15    8919    8916    8934    8937      87
    8913    8910    8916    8919      15    8913    8910    8916    8922      15
    8913    8910    8916    8934      88    8913    8910   -8916    8934      38
    8913    8910    8940    8943      35    8913    8910   -8940    8943       3
    8913    8910   -8940    8943      36    8913    8910    8940    8946       3
    8910    8916    8922    8925      49    8910    8916    8922    8928      49
    8910    8916    8922    8931      49    8910    8916    8934    8937     180
    8910    8916   -8934    8937     181    8910    8916   -8934    8937     178
    8910    8916   -8934    8937     182    8910    8940    8946    8949       2
    8907    8904    8910    8913       3    8907    8904    8910    8916       3
    8907    8904    8910    8940       3    8904    8910    8916    8919      15
    9000    8997    9003    9006       1    9000    8997   -9003    9006       2
    8997    9003    9009    9012       3    8982    8976    8985    8988      46
    8982    8976    8985    8991      46    8982    8976    8985    8994      46
    8979    8976    8985    8988      46    8979    8976    8985    8991      46
    8979    8976    8985    8994      46    8973    8964    8958    8976      49
    8970    8964    8958    8976      49    8967    8964    8958    8976      49
    8964    8958    8976    8979      49    8964    8958    8976    8982      49
    8961    8958    8952    8997      15    8961    8958    8964    8967      46
    8961    8958    8964    8970      46    8961    8958    8964    8973      46
    8961    8958    8976    8979      46    8961    8958    8976    8982      46
    8961    8958    8976    8985      49    8958    8976    8985    8988      49
    8958    8976    8985    8991      49    8958    8976    8985    8994      49
    8955    8952    8958    8961      15    8955    8952    8958    8964      15
    8955    8952    8958    8976      15    8955    8952    8997    9000      35
    8955    8952   -8997    9000       3    8955    8952   -8997    9000      36
    8955    8952    8997    9003       3    8952    8958    8964    8967      49
    8952    8958    8964    8970      49    8952    8958    8964    8973      49
    8952    8958    8976    8979      49    8952    8958    8976    8982      49
    8952    8997    9003    9006       2    8949    8946    8952    8955       3
    8949    8946    8952    8958       3    8949    8946    8952    8997       3
    8946    8952    8958    8961      15    9045    9042    9048    9051       1
    9045    9042   -9048    9051       2    9042    9048    9054    9057       3
    9030    9024    9033    9036       3    9030    9024    9033    9039       3
    9027    9024    9033    9036       3    9027    9024    9033    9039       3
    9021    9015    9009    9042      15    9021    9015    9024    9027      46
    9021    9015    9024    9030      46    9021    9015    9024    9033      15
    9018    9015    9009    9042      15    9018    9015    9024    9027      46
    9018    9015    9024    9030      46    9018    9015    9024    9033      15
    9012    9009    9015    9018      15    9012    9009    9015    9021      15
    9012    9009    9015    9024      15    9012    9009    9042    9045      35
    9012    9009   -9042    9045       3    9012    9009   -9042    9045      36
    9012    9009    9042    9048       3    9009    9015    9024    9027      49
    9009    9015    9024    9030      49    9009    9042    9048    9051       2
    9006    9003    9009    9012       3    9006    9003    9009    9015       3
    9006    9003    9009    9042       3    9003    9009    9015    9018      15
    9003    9009    9015    9021      15    9096    9093    9099    9102       1
    9096    9093   -9099    9102       2    9093    9099    9105    9108       3
    9075    9069    9078    9081      10    9072    9069    9078    9081      10
    9069    9078    9081    9084      10    9069    9078    9081    9087      10
    9069    9078    9081    9090      10    9066    9060    9054    9093      15
    9066    9060    9069    9072      15    9066    9060    9069    9075      15
    9066    9060    9069    9078      15    9063    9060    9054    9093      15
    9063    9060    9069    9072      15    9063    9060    9069    9075      15
    9063    9060    9069    9078      15    9057    9054    9060    9063      15
    9057    9054    9060    9066      15    9057    9054    9060    9069      15
    9057    9054    9093    9096      35    9057    9054   -9093    9096       3
    9057    9054   -9093    9096      36    9057    9054    9093    9099       3
    9054    9060    9069    9072      15    9054    9060    9069    9075      15
    9054    9093    9099    9102       2    9051    9048    9054    9057       3
    9051    9048    9054    9060       3    9051    9048    9054    9093       3
    9048    9054    9060    9063      15    9048    9054    9060    9066      15
    9138    9135    9141    9144       1    9138    9135   -9141    9144       2
    9135    9141    9147    9150       3    9123    9120    9126    9129       1
    9123    9120   -9126    9129       2    9123    9120    9126    9132       1
    9123    9120   -9126    9132       2    9117    9111    9105    9135      15
    9117    9111    9120    9123      35    9117    9111   -9120    9123       3
    9117    9111   -9120    9123      36    9117    9111    9120    9126       3
    9114    9111    9105    9135      15    9114    9111    9120    9123      35
    9114    9111   -9120    9123       3    9114    9111   -9120    9123      36
    9114    9111    9120    9126       3    9111    9120    9126    9129       2
    9111    9120    9126    9132       2    9108    9105    9111    9114      15
    9108    9105    9111    9117      15    9108    9105    9111    9120      15
    9108    9105    9135    9138      35    9108    9105   -9135    9138       3
    9108    9105   -9135    9138      36    9108    9105    9135    9141       3
    9105    9135    9141    9144       2    9102    9099    9105    9108       3
    9102    9099    9105    9111       3    9102    9099    9105    9135       3
    9099    9105    9111    9114      15    9099    9105    9111    9117      15
    9180    9186    9189    9192       3    9180    9186    9189    9195       3
    9180    9186    9216    9219       3    9168    9162    9171    9174       3
    9168    9162    9171    9177       3    9165    9162    9171    9174       3
    9165    9162    9171    9177       3    9159    9153    9147    9180      15
    9159    9153    9162    9165      46    9159    9153    9162    9168      46
    9159    9153    9162    9171      15    9156    9153    9147    9180      15
    9156    9153    9162    9165      46    9156    9153    9162    9168      46
    9156    9153    9162    9171      15    9150    9147    9153    9156      15
    9150    9147    9153    9159      15    9150    9147    9153    9162      15
    9150    9147    9180    9183      35    9150    9147   -9180    9183       3
    9150    9147   -9180    9183      36    9150    9147    9180    9186       3
    9147    9153    9162    9165      49    9147    9153    9162    9168      49
    9144    9141    9147    9150       3    9144    9141    9147    9153       3
    9144    9141    9147    9180       3    9141    9147    9153    9156      15
    9141    9147    9153    9159      15    9225    9222    9228    9231       1
    9225    9222   -9228    9231       2    9222    9228    9234    9237       3
    9219    9216    9222    9225      35    9219    9216   -9222    9225       3
    9219    9216   -9222    9225      36    9219    9216    9222    9228       3
    9216    9222    9228    9231       2    9213    9207    9216    9219      15
    9213    9207    9216    9222      15    9210    9207    9216    9219      15
    9210    9207    9216    9222      15    9204    9198    9207    9210      46
    9204    9198    9207    9213      46    9204    9198    9207    9216      49
    9201    9198    9207    9210      46    9201    9198    9207    9213      46
    9201    9198    9207    9216      49    9198    9207    9216    9219      15
    9195    9189    9186    9216       3    9195    9189    9198    9201      15
    9195    9189    9198    9204      15    9195    9189    9198    9207      15
    9192    9189    9186    9216       3    9192    9189    9198    9201      15
    9192    9189    9198    9204      15    9192    9189    9198    9207      15
    9189    9186    9216    9219       3    9189    9198    9207    9210      49
    9189    9198    9207    9213      49    9186    9189    9198    9201      15
    9186    9189    9198    9204      15    9186    9216    9207    9210      15
    9186    9216    9207    9213      15    9273    9270    9276    9279       1
    9273    9270   -9276    9279       2    9270    9276    9282    9285       3
    9255    9246    9240    9258      49    9252    9246    9240    9258      49
    9249    9246    9240    9258      49    9246    9240    9258    9261      49
    9246    9240    9258    9264      49    9246    9240    9258    9267      49
    9243    9240    9234    9270      15    9243    9240    9246    9249      46
    9243    9240    9246    9252      46    9243    9240    9246    9255      46
    9243    9240    9258    9261      46    9243    9240    9258    9264      46
    9243    9240    9258    9267      46    9237    9234    9240    9243      15
    9237    9234    9240    9246      15    9237    9234    9240    9258      15
    9237    9234    9270    9273      35    9237    9234   -9270    9273       3
    9237    9234   -9270    9273      36    9237    9234    9270    9276       3
    9234    9240    9246    9249      49    9234    9240    9246    9252      49
    9234    9240    9246    9255      49    9234    9240    9258    9261      49
    9234    9240    9258    9264      49    9234    9240    9258    9267      49
    9234    9270    9276    9279       2    9231    9228    9234    9237       3
    9231    9228    9234    9240       3    9231    9228    9234    9270       3
    9228    9234    9240    9243      15    9324    9321    9327    9330       1
    9324    9321   -9327    9330       2    9321    9327    9333    9336       3
    9309    9306    9312    9315       1    9309    9306   -9312    9315       2
    9309    9306    9312    9318       1    9309    9306   -9312    9318       2
    9303    9297    9306    9309      35    9303    9297   -9306    9309       3
    9303    9297   -9306    9309      36    9303    9297    9306    9312       3
    9300    9297    9306    9309      35    9300    9297   -9306    9309       3
    9300    9297   -9306    9309      36    9300    9297    9306    9312       3
    9297    9306    9312    9315       2    9297    9306    9312    9318       2
    9294    9288    9282    9321      15    9294    9288    9297    9300      46
    9294    9288    9297    9303      46    9294    9288    9297    9306      15
    9291    9288    9282    9321      15    9291    9288    9297    9300      46
    9291    9288    9297    9303      46    9291    9288    9297    9306      15
    9285    9282    9288    9291      15    9285    9282    9288    9294      15
    9285    9282    9288    9297      15    9285    9282    9321    9324      35
    9285    9282   -9321    9324       3    9285    9282   -9321    9324      36
    9285    9282    9321    9327       3    9282    9288    9297    9300      49
    9282    9288    9297    9303      49    9282    9321    9327    9330       2
    9279    9276    9282    9285       3    9279    9276    9282    9288       3
    9279    9276    9282    9321       3    9276    9282    9288    9291      15
    9276    9282    9288    9294      15    9381    9378    9384    9387       1
    9381    9378   -9384    9387       2    9378    9384    9390    9393       3
    9363    9354    9348    9366      49    9360    9354    9348    9366      49
    9357    9354    9348    9366      49    9354    9348    9366    9369      49
    9354    9348    9366    9372      49    9354    9348    9366    9375      49
    9351    9348    9354    9357      46    9351    9348    9354    9360      46
    9351    9348    9354    9363      46    9351    9348    9366    9369      46
    9351    9348    9366    9372      46    9351    9348    9366    9375      46
    9345    9339    9333    9378      15    9345    9339    9348    9351      46
    9345    9339    9348    9354      49    9345    9339    9348    9366      49
    9342    9339    9333    9378      15    9342    9339    9348    9351      46
    9342    9339    9348    9354      49    9342    9339    9348    9366      49
    9339    9348    9354    9357      49    9339    9348    9354    9360      49
    9339    9348    9354    9363      49    9339    9348    9366    9369      49
    9339    9348    9366    9372      49    9339    9348    9366    9375      49
    9336    9333    9339    9342      15    9336    9333    9339    9345      15
    9336    9333    9339    9348      15    9336    9333    9378    9381      35
    9336    9333   -9378    9381       3    9336    9333   -9378    9381      36
    9336    9333    9378    9384       3    9333    9339    9348    9351      49
    9333    9378    9384    9387       2    9330    9327    9333    9336       3
    9330    9327    9333    9339       3    9330    9327    9333    9378       3
    9327    9333    9339    9342      15    9327    9333    9339    9345      15
    9423    9420    9426    9429       1    9423    9420   -9426    9429       2
    9420    9426    9432    9435       3    9411    9402    9396    9414      88
    9411    9402   -9396    9414      38    9408    9402    9396    9414      88
    9408    9402   -9396    9414      38    9405    9402    9396    9414      88
    9405    9402   -9396    9414      38    9402    9396    9414    9417     176
    9402    9396   -9414    9417     177    9402    9396   -9414    9417     178
    9402    9396   -9414    9417     179    9399    9396    9390    9420      15
    9399    9396    9402    9405      15    9399    9396    9402    9408      15
    9399    9396    9402    9411      15    9399    9396    9414    9417      87
    9393    9390    9396    9399      15    9393    9390    9396    9402      15
    9393    9390    9396    9414      88    9393    9390   -9396    9414      38
    9393    9390    9420    9423      35    9393    9390   -9420    9423       3
    9393    9390   -9420    9423      36    9393    9390    9420    9426       3
    9390    9396    9402    9405      49    9390    9396    9402    9408      49
    9390    9396    9402    9411      49    9390    9396    9414    9417     180
    9390    9396   -9414    9417     181    9390    9396   -9414    9417     178
    9390    9396   -9414    9417     182    9390    9420    9426    9429       2
    9387    9384    9390    9393       3    9387    9384    9390    9396       3
    9387    9384    9390    9420       3    9384    9390    9396    9399      15
    9483    9480    9486    9489       1    9483    9480   -9486    9489       2
    9480    9486    9492    9495       3    9471    9468    9474    9477      30
    9465    9462    9468    9471      30    9465    9462    9468    9474      30
    9462    9468    9474    9477      30    9459    9456    9462    9465      30
    9459    9456    9462    9468      30    9456    9462    9468    9471      30
    9453    9450    9447    9474      30    9453    9450    9456    9459      30
    9453    9450    9456    9462      30    9450    9447    9474    9477      30
    9450    9456    9462    9465      30    9447    9450    9456    9459      30
    9447    9474    9468    9471      30    9444    9438    9432    9480      15
    9444    9438    9447    9450       3    9444    9438    9447    9474       3
    9441    9438    9432    9480      15    9441    9438    9447    9450       3
    9441    9438    9447    9474       3    9438    9447    9450    9453      30
    9438    9447    9474    9477      30    9435    9432    9438    9441      15
    9435    9432    9438    9444      15    9435    9432    9438    9447      15
    9435    9432    9480    9483      35    9435    9432   -9480    9483       3
    9435    9432   -9480    9483      36    9435    9432    9480    9486       3
    9432    9480    9486    9489       2    9429    9426    9432    9435       3
    9429    9426    9432    9438       3    9429    9426    9432    9480       3
    9426    9432    9438    9441      15    9426    9432    9438    9444      15
    9513    9510    9516    9519       1    9513    9510   -9516    9519       2
    9510    9516    9522    9525       3    9507    9498    9492    9510      15
    9504    9498    9492    9510      15    9501    9498    9492    9510      15
    9495    9492    9498    9501      15    9495    9492    9498    9504      15
    9495    9492    9498    9507      15    9495    9492    9510    9513      35
    9495    9492   -9510    9513       3    9495    9492   -9510    9513      36
    9495    9492    9510    9516       3    9492    9510    9516    9519       2
    9489    9486    9492    9495       3    9489    9486    9492    9498       3
    9489    9486    9492    9510       3    9486    9492    9498    9501      15
    9486    9492    9498    9504      15    9486    9492    9498    9507      15
    9570    9567    9573    9576       1    9570    9567   -9573    9576       2
    9567    9573    9579    9582       3    9552    9543    9537    9555      49
    9549    9543    9537    9555      49    9546    9543    9537    9555      49
    9543    9537    9555    9558      49    9543    9537    9555    9561      49
    9543    9537    9555    9564      49    9540    9537    9543    9546      46
    9540    9537    9543    9549      46    9540    9537    9543    9552      46
    9540    9537    9555    9558      46    9540    9537    9555    9561      46
    9540    9537    9555    9564      46    9534    9528    9522    9567      15
    9534    9528    9537    9540      46    9534    9528    9537    9543      49
    9534    9528    9537    9555      49    9531    9528    9522    9567      15
    9531    9528    9537    9540      46    9531    9528    9537    9543      49
    9531    9528    9537    9555      49    9528    9537    9543    9546      49
    9528    9537    9543    9549      49    9528    9537    9543    9552      49
    9528    9537    9555    9558      49    9528    9537    9555    9561      49
    9528    9537    9555    9564      49    9525    9522    9528    9531      15
    9525    9522    9528    9534      15    9525    9522    9528    9537      15
    9525    9522    9567    9570      35    9525    9522   -9567    9570       3
    9525    9522   -9567    9570      36    9525    9522    9567    9573       3
    9522    9528    9537    9540      49    9522    9567    9573    9576       2
    9519    9516    9522    9525       3    9519    9516    9522    9528       3
    9519    9516    9522    9567       3    9516    9522    9528    9531      15
    9516    9522    9528    9534      15    9642    9639    9645    9648       1
    9642    9639   -9645    9648       2    9639    9645    9651    9654       3
    9627    9621    9618    9630      54    9627    9621   -9618    9630       6
    9624    9621    9618    9630      54    9624    9621   -9618    9630       6
    9621    9618    9630    9633      54    9621    9618   -9630    9633       6
    9621    9618    9630    9636      54    9621    9618   -9630    9636       6
    9615    9612    9618    9621      54    9615    9612   -9618    9621       6
    9615    9612    9618    9630      54    9615    9612   -9618    9630       6
    9612    9618    9621    9624      54    9612    9618   -9621    9624       6
    9612    9618    9621    9627      54    9612    9618   -9621    9627       6
    9612    9618    9630    9633      54    9612    9618   -9630    9633       6
    9612    9618    9630    9636      54    9612    9618   -9630    9636       6
    9609    9603    9612    9615      38    9609    9603    9612    9618      38
    9606    9603    9612    9615      38    9606    9603    9612    9618      38
    9600    9594    9603    9606      15    9600    9594    9603    9609      15
    9600    9594    9603    9612      15    9597    9594    9603    9606      15
    9597    9594    9603    9609      15    9597    9594    9603    9612      15
    9594    9603    9612    9615      38    9591    9585    9579    9639      15
    9591    9585    9594    9597      46    9591    9585    9594    9600      46
    9591    9585    9594    9603      49    9588    9585    9579    9639      15
    9588    9585    9594    9597      46    9588    9585    9594    9600      46
    9588    9585    9594    9603      49    9585    9594    9603    9606      15
    9585    9594    9603    9609      15    9582    9579    9585    9588      15
    9582    9579    9585    9591      15    9582    9579    9585    9594      15
    9582    9579    9639    9642      35    9582    9579   -9639    9642       3
    9582    9579   -9639    9642      36    9582    9579    9639    9645       3
    9579    9585    9594    9597      49    9579    9585    9594    9600      49
    9579    9639    9645    9648       2    9576    9573    9579    9582       3
    9576    9573    9579    9585       3    9576    9573    9579    9639       3
    9573    9579    9585    9588      15    9573    9579    9585    9591      15
    9705    9702    9708    9711       1    9705    9702   -9708    9711       2
    9702    9708    9714    9717       3    9693    9690    9696    9699      30
    9687    9684    9681    9690       7    9687    9684   -9681    9690     186
    9687    9684   -9681    9690      38    9687    9684   -9681    9690     187
    9684    9681    9690    9693      30    9681    9690    9696    9699      30
    9678    9675    9681    9684      30    9678    9675    9681    9690      30
    9675    9681    9684    9687       7    9675    9681   -9684    9687     186
    9675    9681   -9684    9687      38    9675    9681   -9684    9687     187
    9675    9681    9690    9693      30    9672    9669    9666    9696      30
    9672    9669    9675    9678      30    9672    9669    9675    9681      30
    9669    9666    9696    9699      30    9666    9669    9675    9678      30
    9666    9696    9690    9693      30    9663    9657    9651    9702      15
    9663    9657    9666    9669       3    9663    9657    9666    9696       3
    9660    9657    9651    9702      15    9660    9657    9666    9669       3
    9660    9657    9666    9696       3    9657    9666    9669    9672      30
    9657    9666    9696    9699      30    9654    9651    9657    9660      15
    9654    9651    9657    9663      15    9654    9651    9657    9666      15
    9654    9651    9702    9705      35    9654    9651   -9702    9705       3
    9654    9651   -9702    9705      36    9654    9651    9702    9708       3
    9651    9702    9708    9711       2    9648    9645    9651    9654       3
    9648    9645    9651    9657       3    9648    9645    9651    9702       3
    9645    9651    9657    9660      15    9645    9651    9657    9663      15
    9762    9759    9765    9768       1    9762    9759   -9765    9768       2
    9759    9765    9771    9774       3    9744    9735    9729    9747      49
    9741    9735    9729    9747      49    9738    9735    9729    9747      49
    9735    9729    9747    9750      49    9735    9729    9747    9753      49
    9735    9729    9747    9756      49    9732    9729    9735    9738      46
    9732    9729    9735    9741      46    9732    9729    9735    9744      46
    9732    9729    9747    9750      46    9732    9729    9747    9753      46
    9732    9729    9747    9756      46    9726    9720    9714    9759      15
    9726    9720    9729    9732      46    9726    9720    9729    9735      49
    9726    9720    9729    9747      49    9723    9720    9714    9759      15
    9723    9720    9729    9732      46    9723    9720    9729    9735      49
    9723    9720    9729    9747      49    9720    9729    9735    9738      49
    9720    9729    9735    9741      49    9720    9729    9735    9744      49
    9720    9729    9747    9750      49    9720    9729    9747    9753      49
    9720    9729    9747    9756      49    9717    9714    9720    9723      15
    9717    9714    9720    9726      15    9717    9714    9720    9729      15
    9717    9714    9759    9762      35    9717    9714   -9759    9762       3
    9717    9714   -9759    9762      36    9717    9714    9759    9765       3
    9714    9720    9729    9732      49    9714    9759    9765    9768       2
    9711    9708    9714    9717       3    9711    9708    9714    9720       3
    9711    9708    9714    9759       3    9708    9714    9720    9723      15
    9708    9714    9720    9726      15    9804    9801    9807    9810       1
    9804    9801   -9807    9810       2    9801    9807    9813    9816       3
    9789    9786    9792    9795       1    9789    9786   -9792    9795       2
    9789    9786    9792    9798       1    9789    9786   -9792    9798       2
    9783    9777    9771    9801      15    9783    9777    9786    9789      35
    9783    9777   -9786    9789       3    9783    9777   -9786    9789      36
    9783    9777    9786    9792       3    9780    9777    9771    9801      15
    9780    9777    9786    9789      35    9780    9777   -9786    9789       3
    9780    9777   -9786    9789      36    9780    9777    9786    9792       3
    9777    9786    9792    9795       2    9777    9786    9792    9798       2
    9774    9771    9777    9780      15    9774    9771    9777    9783      15
    9774    9771    9777    9786      15    9774    9771    9801    9804      35
    9774    9771   -9801    9804       3    9774    9771   -9801    9804      36
    9774    9771    9801    9807       3    9771    9801    9807    9810       2
    9768    9765    9771    9774       3    9768    9765    9771    9777       3
    9768    9765    9771    9801       3    9765    9771    9777    9780      15
    9765    9771    9777    9783      15    9864    9861    9867    9870       1
    9864    9861   -9867    9870       2    9861    9867    9873    9876       3
    9852    9849    9855    9858      30    9846    9843    9849    9852      30
    9846    9843    9849    9855      30    9843    9849    9855    9858      30
    9840    9837    9843    9846      30    9840    9837    9843    9849      30
    9837    9843    9849    9852      30    9834    9831    9828    9855      30
    9834    9831    9837    9840      30    9834    9831    9837    9843      30
    9831    9828    9855    9858      30    9831    9837    9843    9846      30
    9828    9831    9837    9840      30    9828    9855    9849    9852      30
    9825    9819    9813    9861      15    9825    9819    9828    9831       3
    9825    9819    9828    9855       3    9822    9819    9813    9861      15
    9822    9819    9828    9831       3    9822    9819    9828    9855       3
    9819    9828    9831    9834      30    9819    9828    9855    9858      30
    9816    9813    9819    9822      15    9816    9813    9819    9825      15
    9816    9813    9819    9828      15    9816    9813    9861    9864      35
    9816    9813   -9861    9864       3    9816    9813   -9861    9864      36
    9816    9813    9861    9867       3    9813    9861    9867    9870       2
    9810    9807    9813    9816       3    9810    9807    9813    9819       3
    9810    9807    9813    9861       3    9807    9813    9819    9822      15
    9807    9813    9819    9825      15    9924    9921    9927    9930       1
    9924    9921   -9927    9930       2    9921    9927    9933    9936       3
    9912    9909    9915    9918      30    9906    9903    9909    9912      30
    9906    9903    9909    9915      30    9903    9909    9915    9918      30
    9900    9897    9903    9906      30    9900    9897    9903    9909      30
    9897    9903    9909    9912      30    9894    9891    9888    9915      30
    9894    9891    9897    9900      30    9894    9891    9897    9903      30
    9891    9888    9915    9918      30    9891    9897    9903    9906      30
    9888    9891    9897    9900      30    9888    9915    9909    9912      30
    9885    9879    9873    9921      15    9885    9879    9888    9891       3
    9885    9879    9888    9915       3    9882    9879    9873    9921      15
    9882    9879    9888    9891       3    9882    9879    9888    9915       3
    9879    9888    9891    9894      30    9879    9888    9915    9918      30
    9876    9873    9879    9882      15    9876    9873    9879    9885      15
    9876    9873    9879    9888      15    9876    9873    9921    9924      35
    9876    9873   -9921    9924       3    9876    9873   -9921    9924      36
    9876    9873    9921    9927       3    9873    9921    9927    9930       2
    9870    9867    9873    9876       3    9870    9867    9873    9879       3
    9870    9867    9873    9921       3    9867    9873    9879    9882      15
    9867    9873    9879    9885      15    9966    9963    9969    9972       1
    9966    9963   -9969    9972       2    9963    9969    9975    9978       3
    9954    9945    9939    9957      88    9954    9945   -9939    9957      38
    9951    9945    9939    9957      88    9951    9945   -9939    9957      38
    9948    9945    9939    9957      88    9948    9945   -9939    9957      38
    9945    9939    9957    9960     176    9945    9939   -9957    9960     177
    9945    9939   -9957    9960     178    9945    9939   -9957    9960     179
    9942    9939    9933    9963      15    9942    9939    9945    9948      15
    9942    9939    9945    9951      15    9942    9939    9945    9954      15
    9942    9939    9957    9960      87    9936    9933    9939    9942      15
    9936    9933    9939    9945      15    9936    9933    9939    9957      88
    9936    9933   -9939    9957      38    9936    9933    9963    9966      35
    9936    9933   -9963    9966       3    9936    9933   -9963    9966      36
    9936    9933    9963    9969       3    9933    9939    9945    9948      49
    9933    9939    9945    9951      49    9933    9939    9945    9954      49
    9933    9939    9957    9960     180    9933    9939   -9957    9960     181
    9933    9939   -9957    9960     178    9933    9939   -9957    9960     182
    9933    9963    9969    9972       2    9930    9927    9933    9936       3
    9930    9927    9933    9939       3    9930    9927    9933    9963       3
    9927    9933    9939    9942      15   10032   10029   10035   10038       1
   10032   10029  -10035   10038       2   10029   10035   10041   10044       3
   10014   10008   10017   10020      15   10014   10008   10017   10023      15
   10014   10008   10017   10026      15   10011   10008   10017   10020      15
   10011   10008   10017   10023      15   10011   10008   10017   10026      15
   10005    9999   10008   10011      15   10005    9999   10008   10014      15
   10005    9999   10008   10017      15   10002    9999   10008   10011      15
   10002    9999   10008   10014      15   10002    9999   10008   10017      15
    9999   10008   10017   10020      15    9999   10008   10017   10023      15
    9999   10008   10017   10026      15    9996    9990    9999   10002      46
    9996    9990    9999   10005      46    9996    9990    9999   10008      49
    9993    9990    9999   10002      46    9993    9990    9999   10005      46
    9993    9990    9999   10008      49    9990    9999   10008   10011      15
    9990    9999   10008   10014      15    9987    9981    9975   10029      15
    9987    9981    9990    9993      46    9987    9981    9990    9996      46
    9987    9981    9990    9999      49    9984    9981    9975   10029      15
    9984    9981    9990    9993      46    9984    9981    9990    9996      46
    9984    9981    9990    9999      49    9981    9990    9999   10002      49
    9981    9990    9999   10005      49    9978    9975    9981    9984      15
    9978    9975    9981    9987      15    9978    9975    9981    9990      15
    9978    9975   10029   10032      35    9978    9975  -10029   10032       3
    9978    9975  -10029   10032      36    9978    9975   10029   10035       3
    9975    9981    9990    9993      49    9975    9981    9990    9996      49
    9975   10029   10035   10038       2    9972    9969    9975    9978       3
    9972    9969    9975    9981       3    9972    9969    9975   10029       3
    9969    9975    9981    9984      15    9969    9975    9981    9987      15
   10062   10059   10065   10068       1   10062   10059  -10065   10068       2
   10059   10065   10071   10074       3   10056   10047   10041   10059      15
   10053   10047   10041   10059      15   10050   10047   10041   10059      15
   10044   10041   10047   10050      15   10044   10041   10047   10053      15
   10044   10041   10047   10056      15   10044   10041   10059   10062      35
   10044   10041  -10059   10062       3   10044   10041  -10059   10062      36
   10044   10041   10059   10065       3   10041   10059   10065   10068       2
   10038   10035   10041   10044       3   10038   10035   10041   10047       3
   10038   10035   10041   10059       3   10035   10041   10047   10050      15
   10035   10041   10047   10053      15   10035   10041   10047   10056      15
   10101   10107   10110   10113       3   10101   10107   10110   10116       3
   10101   10107   10137   10140       3   10092   10083   10077   10095      88
   10092   10083  -10077   10095      38   10089   10083   10077   10095      88
   10089   10083  -10077   10095      38   10086   10083   10077   10095      88
   10086   10083  -10077   10095      38   10083   10077   10095   10098     176
   10083   10077  -10095   10098     177   10083   10077  -10095   10098     178
   10083   10077  -10095   10098     179   10080   10077   10071   10101      15
   10080   10077   10083   10086      15   10080   10077   10083   10089      15
   10080   10077   10083   10092      15   10080   10077   10095   10098      87
   10074   10071   10077   10080      15   10074   10071   10077   10083      15
   10074   10071   10077   10095      88   10074   10071  -10077   10095      38
   10074   10071   10101   10104      35   10074   10071  -10101   10104       3
   10074   10071  -10101   10104      36   10074   10071   10101   10107       3
   10071   10077   10083   10086      49   10071   10077   10083   10089      49
   10071   10077   10083   10092      49   10071   10077   10095   10098     180
   10071   10077  -10095   10098     181   10071   10077  -10095   10098     178
   10071   10077  -10095   10098     182   10068   10065   10071   10074       3
   10068   10065   10071   10077       3   10068   10065   10071   10101       3
   10065   10071   10077   10080      15   10146   10143   10149   10152       1
   10146   10143  -10149   10152       2   10143   10149   10155   10158       3
   10140   10137   10143   10146      35   10140   10137  -10143   10146       3
   10140   10137  -10143   10146      36   10140   10137   10143   10149       3
   10137   10143   10149   10152       2   10134   10128   10137   10140      15
   10134   10128   10137   10143      15   10131   10128   10137   10140      15
   10131   10128   10137   10143      15   10125   10119   10128   10131      46
   10125   10119   10128   10134      46   10125   10119   10128   10137      49
   10122   10119   10128   10131      46   10122   10119   10128   10134      46
   10122   10119   10128   10137      49   10119   10128   10137   10140      15
   10116   10110   10107   10137       3   10116   10110   10119   10122      15
   10116   10110   10119   10125      15   10116   10110   10119   10128      15
   10113   10110   10107   10137       3   10113   10110   10119   10122      15
   10113   10110   10119   10125      15   10113   10110   10119   10128      15
   10110   10107   10137   10140       3   10110   10119   10128   10131      49
   10110   10119   10128   10134      49   10107   10110   10119   10122      15
   10107   10110   10119   10125      15   10107   10137   10128   10131      15
   10107   10137   10128   10134      15   10203   10200   10206   10209       1
   10203   10200  -10206   10209       2   10200   10206   10212   10215       3
   10185   10176   10170   10188      49   10182   10176   10170   10188      49
   10179   10176   10170   10188      49   10176   10170   10188   10191      49
   10176   10170   10188   10194      49   10176   10170   10188   10197      49
   10173   10170   10176   10179      46   10173   10170   10176   10182      46
   10173   10170   10176   10185      46   10173   10170   10188   10191      46
   10173   10170   10188   10194      46   10173   10170   10188   10197      46
   10167   10161   10155   10200      15   10167   10161   10170   10173      46
   10167   10161   10170   10176      49   10167   10161   10170   10188      49
   10164   10161   10155   10200      15   10164   10161   10170   10173      46
   10164   10161   10170   10176      49   10164   10161   10170   10188      49
   10161   10170   10176   10179      49   10161   10170   10176   10182      49
   10161   10170   10176   10185      49   10161   10170   10188   10191      49
   10161   10170   10188   10194      49   10161   10170   10188   10197      49
   10158   10155   10161   10164      15   10158   10155   10161   10167      15
   10158   10155   10161   10170      15   10158   10155   10200   10203      35
   10158   10155  -10200   10203       3   10158   10155  -10200   10203      36
   10158   10155   10200   10206       3   10155   10161   10170   10173      49
   10155   10200   10206   10209       2   10152   10149   10155   10158       3
   10152   10149   10155   10161       3   10152   10149   10155   10200       3
   10149   10155   10161   10164      15   10149   10155   10161   10167      15
   10236   10233   10239   10242       1   10236   10233  -10239   10242       2
   10233   10239   10245   10248       3   10224   10218   10212   10233      15
   10224   10218   10227   10230      87   10221   10218   10212   10233      15
   10221   10218   10227   10230      87   10215   10212   10218   10221      15
   10215   10212   10218   10224      15   10215   10212   10218   10227      88
   10215   10212  -10218   10227      38   10215   10212   10233   10236      35
   10215   10212  -10233   10236       3   10215   10212  -10233   10236      36
   10215   10212   10233   10239       3   10212   10218   10227   10230      89
   10212   10218  -10227   10230      90   10212   10218  -10227   10230      91
   10212   10218  -10227   10230      92   10212   10233   10239   10242       2
   10209   10206   10212   10215       3   10209   10206   10212   10218       3
   10209   10206   10212   10233       3   10206   10212   10218   10221      15
   10206   10212   10218   10224      15   10269   10266   10272   10275       1
   10269   10266  -10272   10275       2   10266   10272   10278   10281       3
   10257   10251   10245   10266      15   10257   10251   10260   10263      87
   10254   10251   10245   10266      15   10254   10251   10260   10263      87
   10248   10245   10251   10254      15   10248   10245   10251   10257      15
   10248   10245   10251   10260      88   10248   10245  -10251   10260      38
   10248   10245   10266   10269      35   10248   10245  -10266   10269       3
   10248   10245  -10266   10269      36   10248   10245   10266   10272       3
   10245   10251   10260   10263      89   10245   10251  -10260   10263      90
   10245   10251  -10260   10263      91   10245   10251  -10260   10263      92
   10245   10266   10272   10275       2   10242   10239   10245   10248       3
   10242   10239   10245   10251       3   10242   10239   10245   10266       3
   10239   10245   10251   10254      15   10239   10245   10251   10257      15
   10311   10308   10314   10317       1   10311   10308  -10314   10317       2
   10308   10314   10320   10323       3   10299   10290   10284   10302      88
   10299   10290  -10284   10302      38   10296   10290   10284   10302      88
   10296   10290  -10284   10302      38   10293   10290   10284   10302      88
   10293   10290  -10284   10302      38   10290   10284   10302   10305     176
   10290   10284  -10302   10305     177   10290   10284  -10302   10305     178
   10290   10284  -10302   10305     179   10287   10284   10278   10308      15
   10287   10284   10290   10293      15   10287   10284   10290   10296      15
   10287   10284   10290   10299      15   10287   10284   10302   10305      87
   10281   10278   10284   10287      15   10281   10278   10284   10290      15
   10281   10278   10284   10302      88   10281   10278  -10284   10302      38
   10281   10278   10308   10311      35   10281   10278  -10308   10311       3
   10281   10278  -10308   10311      36   10281   10278   10308   10314       3
   10278   10284   10290   10293      49   10278   10284   10290   10296      49
   10278   10284   10290   10299      49   10278   10284   10302   10305     180
   10278   10284  -10302   10305     181   10278   10284  -10302   10305     178
   10278   10284  -10302   10305     182   10278   10308   10314   10317       2
   10275   10272   10278   10281       3   10275   10272   10278   10284       3
   10275   10272   10278   10308       3   10272   10278   10284   10287      15
   10359   10356   10362   10365       1   10359   10356  -10362   10365       2
   10356   10362   10368   10371       3   10341   10332   10326   10344      49
   10338   10332   10326   10344      49   10335   10332   10326   10344      49
   10332   10326   10344   10347      49   10332   10326   10344   10350      49
   10332   10326   10344   10353      49   10329   10326   10320   10356      15
   10329   10326   10332   10335      46   10329   10326   10332   10338      46
   10329   10326   10332   10341      46   10329   10326   10344   10347      46
   10329   10326   10344   10350      46   10329   10326   10344   10353      46
   10323   10320   10326   10329      15   10323   10320   10326   10332      15
   10323   10320   10326   10344      15   10323   10320   10356   10359      35
   10323   10320  -10356   10359       3   10323   10320  -10356   10359      36
   10323   10320   10356   10362       3   10320   10326   10332   10335      49
   10320   10326   10332   10338      49   10320   10326   10332   10341      49
   10320   10326   10344   10347      49   10320   10326   10344   10350      49
   10320   10326   10344   10353      49   10320   10356   10362   10365       2
   10317   10314   10320   10323       3   10317   10314   10320   10326       3
   10317   10314   10320   10356       3   10314   10320   10326   10329      15
   10401   10398   10404   10407       1   10401   10398  -10404   10407       2
   10398   10404   10410   10413       3   10389   10380   10374   10392      88
   10389   10380  -10374   10392      38   10386   10380   10374   10392      88
   10386   10380  -10374   10392      38   10383   10380   10374   10392      88
   10383   10380  -10374   10392      38   10380   10374   10392   10395     176
   10380   10374  -10392   10395     177   10380   10374  -10392   10395     178
   10380   10374  -10392   10395     179   10377   10374   10368   10398      15
   10377   10374   10380   10383      15   10377   10374   10380   10386      15
   10377   10374   10380   10389      15   10377   10374   10392   10395      87
   10371   10368   10374   10377      15   10371   10368   10374   10380      15
   10371   10368   10374   10392      88   10371   10368  -10374   10392      38
   10371   10368   10398   10401      35   10371   10368  -10398   10401       3
   10371   10368  -10398   10401      36   10371   10368   10398   10404       3
   10368   10374   10380   10383      49   10368   10374   10380   10386      49
   10368   10374   10380   10389      49   10368   10374   10392   10395     180
   10368   10374  -10392   10395     181   10368   10374  -10392   10395     178
   10368   10374  -10392   10395     182   10368   10398   10404   10407       2
   10365   10362   10368   10371       3   10365   10362   10368   10374       3
   10365   10362   10368   10398       3   10362   10368   10374   10377      15
   10458   10455   10461   10464       1   10458   10455  -10461   10464       2
   10455   10461   10467   10470       3   10440   10431   10425   10443      49
   10437   10431   10425   10443      49   10434   10431   10425   10443      49
   10431   10425   10443   10446      49   10431   10425   10443   10449      49
   10431   10425   10443   10452      49   10428   10425   10431   10434      46
   10428   10425   10431   10437      46   10428   10425   10431   10440      46
   10428   10425   10443   10446      46   10428   10425   10443   10449      46
   10428   10425   10443   10452      46   10422   10416   10410   10455      15
   10422   10416   10425   10428      46   10422   10416   10425   10431      49
   10422   10416   10425   10443      49   10419   10416   10410   10455      15
   10419   10416   10425   10428      46   10419   10416   10425   10431      49
   10419   10416   10425   10443      49   10416   10425   10431   10434      49
   10416   10425   10431   10437      49   10416   10425   10431   10440      49
   10416   10425   10443   10446      49   10416   10425   10443   10449      49
   10416   10425   10443   10452      49   10413   10410   10416   10419      15
   10413   10410   10416   10422      15   10413   10410   10416   10425      15
   10413   10410   10455   10458      35   10413   10410  -10455   10458       3
   10413   10410  -10455   10458      36   10413   10410   10455   10461       3
   10410   10416   10425   10428      49   10410   10455   10461   10464       2
   10407   10404   10410   10413       3   10407   10404   10410   10416       3
   10407   10404   10410   10455       3   10404   10410   10416   10419      15
   10404   10410   10416   10422      15   10491   10488   10494   10497       1
   10491   10488  -10494   10497       2   10488   10494   10500   10503       3
   10479   10473   10467   10488      15   10479   10473   10482   10485      87
   10476   10473   10467   10488      15   10476   10473   10482   10485      87
   10470   10467   10473   10476      15   10470   10467   10473   10479      15
   10470   10467   10473   10482      88   10470   10467  -10473   10482      38
   10470   10467   10488   10491      35   10470   10467  -10488   10491       3
   10470   10467  -10488   10491      36   10470   10467   10488   10494       3
   10467   10473   10482   10485      89   10467   10473  -10482   10485      90
   10467   10473  -10482   10485      91   10467   10473  -10482   10485      92
   10467   10488   10494   10497       2   10464   10461   10467   10470       3
   10464   10461   10467   10473       3   10464   10461   10467   10488       3
   10461   10467   10473   10476      15   10461   10467   10473   10479      15
   10542   10539   10545   10548       1   10542   10539  -10545   10548       2
   10539   10545   10551   10554       3   10521   10515   10524   10527      10
   10518   10515   10524   10527      10   10515   10524   10527   10530      10
   10515   10524   10527   10533      10   10515   10524   10527   10536      10
   10512   10506   10500   10539      15   10512   10506   10515   10518      15
   10512   10506   10515   10521      15   10512   10506   10515   10524      15
   10509   10506   10500   10539      15   10509   10506   10515   10518      15
   10509   10506   10515   10521      15   10509   10506   10515   10524      15
   10503   10500   10506   10509      15   10503   10500   10506   10512      15
   10503   10500   10506   10515      15   10503   10500   10539   10542      35
   10503   10500  -10539   10542       3   10503   10500  -10539   10542      36
   10503   10500   10539   10545       3   10500   10506   10515   10518      15
   10500   10506   10515   10521      15   10500   10539   10545   10548       2
   10497   10494   10500   10503       3   10497   10494   10500   10506       3
   10497   10494   10500   10539       3   10494   10500   10506   10509      15
   10494   10500   10506   10512      15   10575   10572   10578   10581       1
   10575   10572  -10578   10581       2   10572   10578   10584   10587       3
   10563   10557   10551   10572      15   10563   10557   10566   10569      87
   10560   10557   10551   10572      15   10560   10557   10566   10569      87
   10554   10551   10557   10560      15   10554   10551   10557   10563      15
   10554   10551   10557   10566      88   10554   10551  -10557   10566      38
   10554   10551   10572   10575      35   10554   10551  -10572   10575       3
   10554   10551  -10572   10575      36   10554   10551   10572   10578       3
   10551   10557   10566   10569      89   10551   10557  -10566   10569      90
   10551   10557  -10566   10569      91   10551   10557  -10566   10569      92
   10551   10572   10578   10581       2   10548   10545   10551   10554       3
   10548   10545   10551   10557       3   10548   10545   10551   10572       3
   10545   10551   10557   10560      15   10545   10551   10557   10563      15
   10605   10602   10608   10611       1   10605   10602  -10608   10611       2
   10602   10608   10614   10617       3   10599   10590   10584   10602      15
   10596   10590   10584   10602      15   10593   10590   10584   10602      15
   10587   10584   10590   10593      15   10587   10584   10590   10596      15
   10587   10584   10590   10599      15   10587   10584   10602   10605      35
   10587   10584  -10602   10605       3   10587   10584  -10602   10605      36
   10587   10584   10602   10608       3   10584   10602   10608   10611       2
   10581   10578   10584   10587       3   10581   10578   10584   10590       3
   10581   10578   10584   10602       3   10578   10584   10590   10593      15
   10578   10584   10590   10596      15   10578   10584   10590   10599      15
   10641   10638   10644   10647       1   10641   10638  -10644   10647       2
   10638   10644   10650   10653       3   10626   10620   10614   10638      15
   10626   10620   10629   10632       3   10626   10620   10629   10635       3
   10623   10620   10614   10638      15   10623   10620   10629   10632       3
   10623   10620   10629   10635       3   10617   10614   10620   10623      15
   10617   10614   10620   10626      15   10617   10614   10620   10629      15
   10617   10614   10638   10641      35   10617   10614  -10638   10641       3
   10617   10614  -10638   10641      36   10617   10614   10638   10644       3
   10614   10638   10644   10647       2   10611   10608   10614   10617       3
   10611   10608   10614   10620       3   10611   10608   10614   10638       3
   10608   10614   10620   10623      15   10608   10614   10620   10626      15
   10686   10692   10695   10698       3   10686   10692   10695   10701       3
   10686   10692   10722   10725       3   10671   10662   10656   10674      49
   10668   10662   10656   10674      49   10665   10662   10656   10674      49
   10662   10656   10674   10677      49   10662   10656   10674   10680      49
   10662   10656   10674   10683      49   10659   10656   10650   10686      15
   10659   10656   10662   10665      46   10659   10656   10662   10668      46
   10659   10656   10662   10671      46   10659   10656   10674   10677      46
   10659   10656   10674   10680      46   10659   10656   10674   10683      46
   10653   10650   10656   10659      15   10653   10650   10656   10662      15
   10653   10650   10656   10674      15   10653   10650   10686   10689      35
   10653   10650  -10686   10689       3   10653   10650  -10686   10689      36
   10653   10650   10686   10692       3   10650   10656   10662   10665      49
   10650   10656   10662   10668      49   10650   10656   10662   10671      49
   10650   10656   10674   10677      49   10650   10656   10674   10680      49
   10650   10656   10674   10683      49   10647   10644   10650   10653       3
   10647   10644   10650   10656       3   10647   10644   10650   10686       3
   10644   10650   10656   10659      15   10731   10728   10734   10737       1
   10731   10728  -10734   10737       2   10728   10734   10740   10743       3
   10725   10722   10728   10731      35   10725   10722  -10728   10731       3
   10725   10722  -10728   10731      36   10725   10722   10728   10734       3
   10722   10728   10734   10737       2   10719   10713   10722   10725      15
   10719   10713   10722   10728      15   10716   10713   10722   10725      15
   10716   10713   10722   10728      15   10710   10704   10713   10716      46
   10710   10704   10713   10719      46   10710   10704   10713   10722      49
   10707   10704   10713   10716      46   10707   10704   10713   10719      46
   10707   10704   10713   10722      49   10704   10713   10722   10725      15
   10701   10695   10692   10722       3   10701   10695   10704   10707      15
   10701   10695   10704   10710      15   10701   10695   10704   10713      15
   10698   10695   10692   10722       3   10698   10695   10704   10707      15
   10698   10695   10704   10710      15   10698   10695   10704   10713      15
   10695   10692   10722   10725       3   10695   10704   10713   10716      49
   10695   10704   10713   10719      49   10692   10695   10704   10707      15
   10692   10695   10704   10710      15   10692   10722   10713   10716      15
   10692   10722   10713   10719      15   10788   10785   10791   10794       1
   10788   10785  -10791   10794       2   10785   10791   10797   10800       3
   10770   10761   10755   10773      49   10767   10761   10755   10773      49
   10764   10761   10755   10773      49   10761   10755   10773   10776      49
   10761   10755   10773   10779      49   10761   10755   10773   10782      49
   10758   10755   10761   10764      46   10758   10755   10761   10767      46
   10758   10755   10761   10770      46   10758   10755   10773   10776      46
   10758   10755   10773   10779      46   10758   10755   10773   10782      46
   10752   10746   10740   10785      15   10752   10746   10755   10758      46
   10752   10746   10755   10761      49   10752   10746   10755   10773      49
   10749   10746   10740   10785      15   10749   10746   10755   10758      46
   10749   10746   10755   10761      49   10749   10746   10755   10773      49
   10746   10755   10761   10764      49   10746   10755   10761   10767      49
   10746   10755   10761   10770      49   10746   10755   10773   10776      49
   10746   10755   10773   10779      49   10746   10755   10773   10782      49
   10743   10740   10746   10749      15   10743   10740   10746   10752      15
   10743   10740   10746   10755      15   10743   10740   10785   10788      35
   10743   10740  -10785   10788       3   10743   10740  -10785   10788      36
   10743   10740   10785   10791       3   10740   10746   10755   10758      49
   10740   10785   10791   10794       2   10737   10734   10740   10743       3
   10737   10734   10740   10746       3   10737   10734   10740   10785       3
   10734   10740   10746   10749      15   10734   10740   10746   10752      15
   10836   10833   10839   10842       1   10836   10833  -10839   10842       2
   10833   10839   10845   10848       3   10818   10809   10803   10821      49
   10815   10809   10803   10821      49   10812   10809   10803   10821      49
   10809   10803   10821   10824      49   10809   10803   10821   10827      49
   10809   10803   10821   10830      49   10806   10803   10797   10833      15
   10806   10803   10809   10812      46   10806   10803   10809   10815      46
   10806   10803   10809   10818      46   10806   10803   10821   10824      46
   10806   10803   10821   10827      46   10806   10803   10821   10830      46
   10800   10797   10803   10806      15   10800   10797   10803   10809      15
   10800   10797   10803   10821      15   10800   10797   10833   10836      35
   10800   10797  -10833   10836       3   10800   10797  -10833   10836      36
   10800   10797   10833   10839       3   10797   10803   10809   10812      49
   10797   10803   10809   10815      49   10797   10803   10809   10818      49
   10797   10803   10821   10824      49   10797   10803   10821   10827      49
   10797   10803   10821   10830      49   10797   10833   10839   10842       2
   10794   10791   10797   10800       3   10794   10791   10797   10803       3
   10794   10791   10797   10833       3   10791   10797   10803   10806      15
   10884   10881   10887   10890       1   10884   10881  -10887   10890       2
   10881   10887   10893   10896       3   10866   10857   10851   10869      49
   10863   10857   10851   10869      49   10860   10857   10851   10869      49
   10857   10851   10869   10872      49   10857   10851   10869   10875      49
   10857   10851   10869   10878      49   10854   10851   10845   10881      15
   10854   10851   10857   10860      46   10854   10851   10857   10863      46
   10854   10851   10857   10866      46   10854   10851   10869   10872      46
   10854   10851   10869   10875      46   10854   10851   10869   10878      46
   10848   10845   10851   10854      15   10848   10845   10851   10857      15
   10848   10845   10851   10869      15   10848   10845   10881   10884      35
   10848   10845  -10881   10884       3   10848   10845  -10881   10884      36
   10848   10845   10881   10887       3   10845   10851   10857   10860      49
   10845   10851   10857   10863      49   10845   10851   10857   10866      49
   10845   10851   10869   10872      49   10845   10851   10869   10875      49
   10845   10851   10869   10878      49   10845   10881   10887   10890       2
   10842   10839   10845   10848       3   10842   10839   10845   10851       3
   10842   10839   10845   10881       3   10839   10845   10851   10854      15
   10929   10926   10932   10935       1   10929   10926  -10932   10935       2
   10926   10932   10938   10941       3   10914   10908   10917   10920       3
   10914   10908   10917   10923       3   10911   10908   10917   10920       3
   10911   10908   10917   10923       3   10905   10899   10893   10926      15
   10905   10899   10908   10911      46   10905   10899   10908   10914      46
   10905   10899   10908   10917      15   10902   10899   10893   10926      15
   10902   10899   10908   10911      46   10902   10899   10908   10914      46
   10902   10899   10908   10917      15   10896   10893   10899   10902      15
   10896   10893   10899   10905      15   10896   10893   10899   10908      15
   10896   10893   10926   10929      35   10896   10893  -10926   10929       3
   10896   10893  -10926   10929      36   10896   10893   10926   10932       3
   10893   10899   10908   10911      49   10893   10899   10908   10914      49
   10893   10926   10932   10935       2   10890   10887   10893   10896       3
   10890   10887   10893   10899       3   10890   10887   10893   10926       3
   10887   10893   10899   10902      15   10887   10893   10899   10905      15
   10992   10989   10995   10998       1   10992   10989  -10995   10998       2
   10989   10995   11001   11004       3   10980   10977   10983   10986      30
   10974   10971   10968   10977       7   10974   10971  -10968   10977     186
   10974   10971  -10968   10977      38   10974   10971  -10968   10977     187
   10971   10968   10977   10980      30   10968   10977   10983   10986      30
   10965   10962   10968   10971      30   10965   10962   10968   10977      30
   10962   10968   10971   10974       7   10962   10968  -10971   10974     186
   10962   10968  -10971   10974      38   10962   10968  -10971   10974     187
   10962   10968   10977   10980      30   10959   10956   10953   10983      30
   10959   10956   10962   10965      30   10959   10956   10962   10968      30
   10956   10953   10983   10986      30   10953   10956   10962   10965      30
   10953   10983   10977   10980      30   10950   10944   10938   10989      15
   10950   10944   10953   10956       3   10950   10944   10953   10983       3
   10947   10944   10938   10989      15   10947   10944   10953   10956       3
   10947   10944   10953   10983       3   10944   10953   10956   10959      30
   10944   10953   10983   10986      30   10941   10938   10944   10947      15
   10941   10938   10944   10950      15   10941   10938   10944   10953      15
   10941   10938   10989   10992      35   10941   10938  -10989   10992       3
   10941   10938  -10989   10992      36   10941   10938   10989   10995       3
   10938   10989   10995   10998       2   10935   10932   10938   10941       3
   10935   10932   10938   10944       3   10935   10932   10938   10989       3
   10932   10938   10944   10947      15   10932   10938   10944   10950      15
   11058   11055   11061   11064       1   11058   11055  -11061   11064       2
   11055   11061   11067   11070       3   11040   11034   11043   11046      15
   11040   11034   11043   11049      15   11040   11034   11043   11052      15
   11037   11034   11043   11046      15   11037   11034   11043   11049      15
   11037   11034   11043   11052      15   11031   11025   11034   11037      15
   11031   11025   11034   11040      15   11031   11025   11034   11043      15
   11028   11025   11034   11037      15   11028   11025   11034   11040      15
   11028   11025   11034   11043      15   11025   11034   11043   11046      15
   11025   11034   11043   11049      15   11025   11034   11043   11052      15
   11022   11016   11025   11028      46   11022   11016   11025   11031      46
   11022   11016   11025   11034      49   11019   11016   11025   11028      46
   11019   11016   11025   11031      46   11019   11016   11025   11034      49
   11016   11025   11034   11037      15   11016   11025   11034   11040      15
   11013   11007   11001   11055      15   11013   11007   11016   11019      46
   11013   11007   11016   11022      46   11013   11007   11016   11025      49
   11010   11007   11001   11055      15   11010   11007   11016   11019      46
   11010   11007   11016   11022      46   11010   11007   11016   11025      49
   11007   11016   11025   11028      49   11007   11016   11025   11031      49
   11004   11001   11007   11010      15   11004   11001   11007   11013      15
   11004   11001   11007   11016      15   11004   11001   11055   11058      35
   11004   11001  -11055   11058       3   11004   11001  -11055   11058      36
   11004   11001   11055   11061       3   11001   11007   11016   11019      49
   11001   11007   11016   11022      49   11001   11055   11061   11064       2
   10998   10995   11001   11004       3   10998   10995   11001   11007       3
   10998   10995   11001   11055       3   10995   11001   11007   11010      15
   10995   11001   11007   11013      15   11115   11112   11118   11121       1
   11115   11112  -11118   11121       2   11112   11118   11124   11127       3
   11097   11091   11100   11103      46   11097   11091   11100   11106      46
   11097   11091   11100   11109      46   11094   11091   11100   11103      46
   11094   11091   11100   11106      46   11094   11091   11100   11109      46
   11088   11079   11073   11091      49   11085   11079   11073   11091      49
   11082   11079   11073   11091      49   11079   11073   11091   11094      49
   11079   11073   11091   11097      49   11076   11073   11067   11112      15
   11076   11073   11079   11082      46   11076   11073   11079   11085      46
   11076   11073   11079   11088      46   11076   11073   11091   11094      46
   11076   11073   11091   11097      46   11076   11073   11091   11100      49
   11073   11091   11100   11103      49   11073   11091   11100   11106      49
   11073   11091   11100   11109      49   11070   11067   11073   11076      15
   11070   11067   11073   11079      15   11070   11067   11073   11091      15
   11070   11067   11112   11115      35   11070   11067  -11112   11115       3
   11070   11067  -11112   11115      36   11070   11067   11112   11118       3
   11067   11073   11079   11082      49   11067   11073   11079   11085      49
   11067   11073   11079   11088      49   11067   11073   11091   11094      49
   11067   11073   11091   11097      49   11067   11112   11118   11121       2
   11064   11061   11067   11070       3   11064   11061   11067   11073       3
   11064   11061   11067   11112       3   11061   11067   11073   11076      15
   11145   11142   11148   11151       1   11145   11142  -11148   11151       2
   11142   11148   11154   11157       3   11139   11130   11124   11142      15
   11136   11130   11124   11142      15   11133   11130   11124   11142      15
   11127   11124   11130   11133      15   11127   11124   11130   11136      15
   11127   11124   11130   11139      15   11127   11124   11142   11145      35
   11127   11124  -11142   11145       3   11127   11124  -11142   11145      36
   11127   11124   11142   11148       3   11124   11142   11148   11151       2
   11121   11118   11124   11127       3   11121   11118   11124   11130       3
   11121   11118   11124   11142       3   11118   11124   11130   11133      15
   11118   11124   11130   11136      15   11118   11124   11130   11139      15
   11181   11178   11184   11187       1   11181   11178  -11184   11187       2
   11178   11184   11190   11193       3   11166   11160   11154   11178      15
   11166   11160   11169   11172       3   11166   11160   11169   11175       3
   11163   11160   11154   11178      15   11163   11160   11169   11172       3
   11163   11160   11169   11175       3   11157   11154   11160   11163      15
   11157   11154   11160   11166      15   11157   11154   11160   11169      15
   11157   11154   11178   11181      35   11157   11154  -11178   11181       3
   11157   11154  -11178   11181      36   11157   11154   11178   11184       3
   11154   11178   11184   11187       2   11151   11148   11154   11157       3
   11151   11148   11154   11160       3   11151   11148   11154   11178       3
   11148   11154   11160   11163      15   11148   11154   11160   11166      15
   11232   11229   11235   11238       1   11232   11229  -11235   11238       2
   11229   11235   11241   11244       3   11229   11235   11241   11247       3
   11211   11205   11214   11217      10   11208   11205   11214   11217      10
   11205   11214   11217   11220      10   11205   11214   11217   11223      10
   11205   11214   11217   11226      10   11202   11196   11190   11229      15
   11202   11196   11205   11208      15   11202   11196   11205   11211      15
   11202   11196   11205   11214      15   11199   11196   11190   11229      15
   11199   11196   11205   11208      15   11199   11196   11205   11211      15
   11199   11196   11205   11214      15   11193   11190   11196   11199      15
   11193   11190   11196   11202      15   11193   11190   11196   11205      15
   11193   11190   11229   11232      35   11193   11190  -11229   11232       3
   11193   11190  -11229   11232      36   11193   11190   11229   11235       3
   11190   11196   11205   11208      15   11190   11196   11205   11211      15
   11190   11229   11235   11238       2   11187   11184   11190   11193       3
   11187   11184   11190   11196       3   11187   11184   11190   11229       3
   11184   11190   11196   11199      15   11184   11190   11196   11202      15
   11253   11250   11256   11259       1   11253   11250  -11256   11259       2
   11250   11256   11262   11265       3   11247   11241   11250   11253      35
   11247   11241  -11250   11253       3   11247   11241  -11250   11253      36
   11247   11241   11250   11256       3   11244   11241   11250   11253      35
   11244   11241  -11250   11253       3   11244   11241  -11250   11253      36
   11244   11241   11250   11256       3   11241   11250   11256   11259       2
   11238   11235   11241   11244       3   11238   11235   11241   11247       3
   11238   11235   11241   11250       3   11304   11301   11307   11310       1
   11304   11301  -11307   11310       2   11301   11307   11313   11316       3
   11292   11289   11295   11298     146   11286   11283   11289   11292     159
   11286   11283   11289   11295     159   11283   11289   11295   11298     146
   11280   11277   11295   11298     160   11280   11283   11289   11292     159
   11277   11280   11283   11286     165   11277   11295   11289   11292     146
   11274   11268   11262   11301      15   11274   11268   11277   11280       3
   11274   11268   11277   11295       3   11271   11268   11262   11301      15
   11271   11268   11277   11280       3   11271   11268   11277   11295       3
   11268   11277   11295   11298     160   11265   11262   11268   11271      15
   11265   11262   11268   11274      15   11265   11262   11268   11277      15
   11265   11262   11301   11304      35   11265   11262  -11301   11304       3
   11265   11262  -11301   11304      36   11265   11262   11301   11307       3
   11262   11301   11307   11310       2   11259   11256   11262   11265       3
   11259   11256   11262   11268       3   11259   11256   11262   11301       3
   11256   11262   11268   11271      15   11256   11262   11268   11274      15
   11361   11358   11364   11367       1   11361   11358  -11364   11367       2
   11358   11364   11370   11373       3   11343   11334   11328   11346      49
   11340   11334   11328   11346      49   11337   11334   11328   11346      49
   11334   11328   11346   11349      49   11334   11328   11346   11352      49
   11334   11328   11346   11355      49   11331   11328   11334   11337      46
   11331   11328   11334   11340      46   11331   11328   11334   11343      46
   11331   11328   11346   11349      46   11331   11328   11346   11352      46
   11331   11328   11346   11355      46   11325   11319   11313   11358      15
   11325   11319   11328   11331      46   11325   11319   11328   11334      49
   11325   11319   11328   11346      49   11322   11319   11313   11358      15
   11322   11319   11328   11331      46   11322   11319   11328   11334      49
   11322   11319   11328   11346      49   11319   11328   11334   11337      49
   11319   11328   11334   11340      49   11319   11328   11334   11343      49
   11319   11328   11346   11349      49   11319   11328   11346   11352      49
   11319   11328   11346   11355      49   11316   11313   11319   11322      15
   11316   11313   11319   11325      15   11316   11313   11319   11328      15
   11316   11313   11358   11361      35   11316   11313  -11358   11361       3
   11316   11313  -11358   11361      36   11316   11313   11358   11364       3
   11313   11319   11328   11331      49   11313   11358   11364   11367       2
   11310   11307   11313   11316       3   11310   11307   11313   11319       3
   11310   11307   11313   11358       3   11307   11313   11319   11322      15
   11307   11313   11319   11325      15   11427   11424   11430   11433       1
   11427   11424  -11430   11433       2   11424   11430   11436   11439       3
   11409   11403   11412   11415      15   11409   11403   11412   11418      15
   11409   11403   11412   11421      15   11406   11403   11412   11415      15
   11406   11403   11412   11418      15   11406   11403   11412   11421      15
   11400   11394   11403   11406      15   11400   11394   11403   11409      15
   11400   11394   11403   11412      15   11397   11394   11403   11406      15
   11397   11394   11403   11409      15   11397   11394   11403   11412      15
   11394   11403   11412   11415      15   11394   11403   11412   11418      15
   11394   11403   11412   11421      15   11391   11385   11394   11397      46
   11391   11385   11394   11400      46   11391   11385   11394   11403      49
   11388   11385   11394   11397      46   11388   11385   11394   11400      46
   11388   11385   11394   11403      49   11385   11394   11403   11406      15
   11385   11394   11403   11409      15   11382   11376   11370   11424      15
   11382   11376   11385   11388      46   11382   11376   11385   11391      46
   11382   11376   11385   11394      49   11379   11376   11370   11424      15
   11379   11376   11385   11388      46   11379   11376   11385   11391      46
   11379   11376   11385   11394      49   11376   11385   11394   11397      49
   11376   11385   11394   11400      49   11373   11370   11376   11379      15
   11373   11370   11376   11382      15   11373   11370   11376   11385      15
   11373   11370   11424   11427      35   11373   11370  -11424   11427       3
   11373   11370  -11424   11427      36   11373   11370   11424   11430       3
   11370   11376   11385   11388      49   11370   11376   11385   11391      49
   11370   11424   11430   11433       2   11367   11364   11370   11373       3
   11367   11364   11370   11376       3   11367   11364   11370   11424       3
   11364   11370   11376   11379      15   11364   11370   11376   11382      15
   11490   11487   11493   11496       1   11490   11487  -11493   11496       2
   11487   11493   11499   11502       3   11478   11475   11481   11484      30
   11472   11469   11466   11475       7   11472   11469  -11466   11475     186
   11472   11469  -11466   11475      38   11472   11469  -11466   11475     187
   11469   11466   11475   11478      30   11466   11475   11481   11484      30
   11463   11460   11466   11469      30   11463   11460   11466   11475      30
   11460   11466   11469   11472       7   11460   11466  -11469   11472     186
   11460   11466  -11469   11472      38   11460   11466  -11469   11472     187
   11460   11466   11475   11478      30   11457   11454   11451   11481      30
   11457   11454   11460   11463      30   11457   11454   11460   11466      30
   11454   11451   11481   11484      30   11451   11454   11460   11463      30
   11451   11481   11475   11478      30   11448   11442   11436   11487      15
   11448   11442   11451   11454       3   11448   11442   11451   11481       3
   11445   11442   11436   11487      15   11445   11442   11451   11454       3
   11445   11442   11451   11481       3   11442   11451   11454   11457      30
   11442   11451   11481   11484      30   11439   11436   11442   11445      15
   11439   11436   11442   11448      15   11439   11436   11442   11451      15
   11439   11436   11487   11490      35   11439   11436  -11487   11490       3
   11439   11436  -11487   11490      36   11439   11436   11487   11493       3
   11436   11487   11493   11496       2   11433   11430   11436   11439       3
   11433   11430   11436   11442       3   11433   11430   11436   11487       3
   11430   11436   11442   11445      15   11430   11436   11442   11448      15
   11553   11550   11556   11559       1   11553   11550  -11556   11559       2
   11550   11556   11562   11565       3   11541   11538   11544   11547      30
   11535   11532   11529   11538       7   11535   11532  -11529   11538     186
   11535   11532  -11529   11538      38   11535   11532  -11529   11538     187
   11532   11529   11538   11541      30   11529   11538   11544   11547      30
   11526   11523   11529   11532      30   11526   11523   11529   11538      30
   11523   11529   11532   11535       7   11523   11529  -11532   11535     186
   11523   11529  -11532   11535      38   11523   11529  -11532   11535     187
   11523   11529   11538   11541      30   11520   11517   11514   11544      30
   11520   11517   11523   11526      30   11520   11517   11523   11529      30
   11517   11514   11544   11547      30   11514   11517   11523   11526      30
   11514   11544   11538   11541      30   11511   11505   11499   11550      15
   11511   11505   11514   11517       3   11511   11505   11514   11544       3
   11508   11505   11499   11550      15   11508   11505   11514   11517       3
   11508   11505   11514   11544       3   11505   11514   11517   11520      30
   11505   11514   11544   11547      30   11502   11499   11505   11508      15
   11502   11499   11505   11511      15   11502   11499   11505   11514      15
   11502   11499   11550   11553      35   11502   11499  -11550   11553       3
   11502   11499  -11550   11553      36   11502   11499   11550   11556       3
   11499   11550   11556   11559       2   11496   11493   11499   11502       3
   11496   11493   11499   11505       3   11496   11493   11499   11550       3
   11493   11499   11505   11508      15   11493   11499   11505   11511      15
   11610   11607   11613   11616       1   11610   11607  -11613   11616       2
   11607   11613   11619   11622       3   11592   11583   11577   11595      49
   11589   11583   11577   11595      49   11586   11583   11577   11595      49
   11583   11577   11595   11598      49   11583   11577   11595   11601      49
   11583   11577   11595   11604      49   11580   11577   11583   11586      46
   11580   11577   11583   11589      46   11580   11577   11583   11592      46
   11580   11577   11595   11598      46   11580   11577   11595   11601      46
   11580   11577   11595   11604      46   11574   11568   11562   11607      15
   11574   11568   11577   11580      46   11574   11568   11577   11583      49
   11574   11568   11577   11595      49   11571   11568   11562   11607      15
   11571   11568   11577   11580      46   11571   11568   11577   11583      49
   11571   11568   11577   11595      49   11568   11577   11583   11586      49
   11568   11577   11583   11589      49   11568   11577   11583   11592      49
   11568   11577   11595   11598      49   11568   11577   11595   11601      49
   11568   11577   11595   11604      49   11565   11562   11568   11571      15
   11565   11562   11568   11574      15   11565   11562   11568   11577      15
   11565   11562   11607   11610      35   11565   11562  -11607   11610       3
   11565   11562  -11607   11610      36   11565   11562   11607   11613       3
   11562   11568   11577   11580      49   11562   11607   11613   11616       2
   11559   11556   11562   11565       3   11559   11556   11562   11568       3
   11559   11556   11562   11607       3   11556   11562   11568   11571      15
   11556   11562   11568   11574      15   11637   11643   11646   11649       3
   11637   11643   11646   11652       3   11637   11643   11673   11676       3
   11634   11625   11619   11637      15   11631   11625   11619   11637      15
   11628   11625   11619   11637      15   11622   11619   11625   11628      15
   11622   11619   11625   11631      15   11622   11619   11625   11634      15
   11622   11619   11637   11640      35   11622   11619  -11637   11640       3
   11622   11619  -11637   11640      36   11622   11619   11637   11643       3
   11616   11613   11619   11622       3   11616   11613   11619   11625       3
   11616   11613   11619   11637       3   11613   11619   11625   11628      15
   11613   11619   11625   11631      15   11613   11619   11625   11634      15
   11682   11679   11685   11688       1   11682   11679  -11685   11688       2
   11679   11685   11691   11694       3   11676   11673   11679   11682      35
   11676   11673  -11679   11682       3   11676   11673  -11679   11682      36
   11676   11673   11679   11685       3   11673   11679   11685   11688       2
   11670   11664   11673   11676      15   11670   11664   11673   11679      15
   11667   11664   11673   11676      15   11667   11664   11673   11679      15
   11661   11655   11664   11667      46   11661   11655   11664   11670      46
   11661   11655   11664   11673      49   11658   11655   11664   11667      46
   11658   11655   11664   11670      46   11658   11655   11664   11673      49
   11655   11664   11673   11676      15   11652   11646   11643   11673       3
   11652   11646   11655   11658      15   11652   11646   11655   11661      15
   11652   11646   11655   11664      15   11649   11646   11643   11673       3
   11649   11646   11655   11658      15   11649   11646   11655   11661      15
   11649   11646   11655   11664      15   11646   11643   11673   11676       3
   11646   11655   11664   11667      49   11646   11655   11664   11670      49
   11643   11646   11655   11658      15   11643   11646   11655   11661      15
   11643   11673   11664   11667      15   11643   11673   11664   11670      15
   11748   11745   11751   11754       1   11748   11745  -11751   11754       2
   11745   11751   11757   11760       3   11730   11724   11733   11736      15
   11730   11724   11733   11739      15   11730   11724   11733   11742      15
   11727   11724   11733   11736      15   11727   11724   11733   11739      15
   11727   11724   11733   11742      15   11721   11715   11724   11727      15
   11721   11715   11724   11730      15   11721   11715   11724   11733      15
   11718   11715   11724   11727      15   11718   11715   11724   11730      15
   11718   11715   11724   11733      15   11715   11724   11733   11736      15
   11715   11724   11733   11739      15   11715   11724   11733   11742      15
   11712   11706   11715   11718      46   11712   11706   11715   11721      46
   11712   11706   11715   11724      49   11709   11706   11715   11718      46
   11709   11706   11715   11721      46   11709   11706   11715   11724      49
   11706   11715   11724   11727      15   11706   11715   11724   11730      15
   11703   11697   11691   11745      15   11703   11697   11706   11709      46
   11703   11697   11706   11712      46   11703   11697   11706   11715      49
   11700   11697   11691   11745      15   11700   11697   11706   11709      46
   11700   11697   11706   11712      46   11700   11697   11706   11715      49
   11697   11706   11715   11718      49   11697   11706   11715   11721      49
   11694   11691   11697   11700      15   11694   11691   11697   11703      15
   11694   11691   11697   11706      15   11694   11691   11745   11748      35
   11694   11691  -11745   11748       3   11694   11691  -11745   11748      36
   11694   11691   11745   11751       3   11691   11697   11706   11709      49
   11691   11697   11706   11712      49   11691   11745   11751   11754       2
   11688   11685   11691   11694       3   11688   11685   11691   11697       3
   11688   11685   11691   11745       3   11685   11691   11697   11700      15
   11685   11691   11697   11703      15   11805   11802   11808   11811       1
   11805   11802  -11808   11811       2   11802   11808   11814   11817       3
   11787   11781   11790   11793      46   11787   11781   11790   11796      46
   11787   11781   11790   11799      46   11784   11781   11790   11793      46
   11784   11781   11790   11796      46   11784   11781   11790   11799      46
   11778   11769   11763   11781      49   11775   11769   11763   11781      49
   11772   11769   11763   11781      49   11769   11763   11781   11784      49
   11769   11763   11781   11787      49   11766   11763   11757   11802      15
   11766   11763   11769   11772      46   11766   11763   11769   11775      46
   11766   11763   11769   11778      46   11766   11763   11781   11784      46
   11766   11763   11781   11787      46   11766   11763   11781   11790      49
   11763   11781   11790   11793      49   11763   11781   11790   11796      49
   11763   11781   11790   11799      49   11760   11757   11763   11766      15
   11760   11757   11763   11769      15   11760   11757   11763   11781      15
   11760   11757   11802   11805      35   11760   11757  -11802   11805       3
   11760   11757  -11802   11805      36   11760   11757   11802   11808       3
   11757   11763   11769   11772      49   11757   11763   11769   11775      49
   11757   11763   11769   11778      49   11757   11763   11781   11784      49
   11757   11763   11781   11787      49   11757   11802   11808   11811       2
   11754   11751   11757   11760       3   11754   11751   11757   11763       3
   11754   11751   11757   11802       3   11751   11757   11763   11766      15
   11850   11847   11853   11856       1   11850   11847  -11853   11856       2
   11847   11853   11859   11862       3   11835   11829   11838   11841       3
   11835   11829   11838   11844       3   11832   11829   11838   11841       3
   11832   11829   11838   11844       3   11826   11820   11814   11847      15
   11826   11820   11829   11832      46   11826   11820   11829   11835      46
   11826   11820   11829   11838      15   11823   11820   11814   11847      15
   11823   11820   11829   11832      46   11823   11820   11829   11835      46
   11823   11820   11829   11838      15   11817   11814   11820   11823      15
   11817   11814   11820   11826      15   11817   11814   11820   11829      15
   11817   11814   11847   11850      35   11817   11814  -11847   11850       3
   11817   11814  -11847   11850      36   11817   11814   11847   11853       3
   11814   11820   11829   11832      49   11814   11820   11829   11835      49
   11814   11847   11853   11856       2   11811   11808   11814   11817       3
   11811   11808   11814   11820       3   11811   11808   11814   11847       3
   11808   11814   11820   11823      15   11808   11814   11820   11826      15
   11886   11883   11889   11892       1   11886   11883  -11889   11892       2
   11883   11889   11895   11898       3   11871   11865   11859   11883      15
   11871   11865   11874   11877       3   11871   11865   11874   11880       3
   11868   11865   11859   11883      15   11868   11865   11874   11877       3
   11868   11865   11874   11880       3   11862   11859   11865   11868      15
   11862   11859   11865   11871      15   11862   11859   11865   11874      15
   11862   11859   11883   11886      35   11862   11859  -11883   11886       3
   11862   11859  -11883   11886      36   11862   11859   11883   11889       3
   11859   11883   11889   11892       2   11856   11853   11859   11862       3
   11856   11853   11859   11865       3   11856   11853   11859   11883       3
   11853   11859   11865   11868      15   11853   11859   11865   11871      15
   11931   11928   11934   11937       1   11931   11928  -11934   11937       2
   11928   11934   11940   11943       3   11916   11910   11919   11922       3
   11916   11910   11919   11925       3   11913   11910   11919   11922       3
   11913   11910   11919   11925       3   11907   11901   11895   11928      15
   11907   11901   11910   11913      46   11907   11901   11910   11916      46
   11907   11901   11910   11919      15   11904   11901   11895   11928      15
   11904   11901   11910   11913      46   11904   11901   11910   11916      46
   11904   11901   11910   11919      15   11898   11895   11901   11904      15
   11898   11895   11901   11907      15   11898   11895   11901   11910      15
   11898   11895   11928   11931      35   11898   11895  -11928   11931       3
   11898   11895  -11928   11931      36   11898   11895   11928   11934       3
   11895   11901   11910   11913      49   11895   11901   11910   11916      49
   11895   11928   11934   11937       2   11892   11889   11895   11898       3
   11892   11889   11895   11901       3   11892   11889   11895   11928       3
   11889   11895   11901   11904      15   11889   11895   11901   11907      15
   11976   11973   11979   11982       1   11976   11973  -11979   11982       2
   11973   11979   11985   11988       3   11973   11979   11985   11991       3
   11961   11955   11964   11967       3   11961   11955   11964   11970       3
   11958   11955   11964   11967       3   11958   11955   11964   11970       3
   11952   11946   11940   11973      15   11952   11946   11955   11958      46
   11952   11946   11955   11961      46   11952   11946   11955   11964      15
   11949   11946   11940   11973      15   11949   11946   11955   11958      46
   11949   11946   11955   11961      46   11949   11946   11955   11964      15
   11943   11940   11946   11949      15   11943   11940   11946   11952      15
   11943   11940   11946   11955      15   11943   11940   11973   11976      35
   11943   11940  -11973   11976       3   11943   11940  -11973   11976      36
   11943   11940   11973   11979       3   11940   11946   11955   11958      49
   11940   11946   11955   11961      49   11940   11973   11979   11982       2
   11937   11934   11940   11943       3   11937   11934   11940   11946       3
   11937   11934   11940   11973       3   11934   11940   11946   11949      15
   11934   11940   11946   11952      15   11997   11994   12000   12003       1
   11997   11994  -12000   12003       2   11994   12000   12006   12009       3
   11991   11985   11994   11997      35   11991   11985  -11994   11997       3
   11991   11985  -11994   11997      36   11991   11985   11994   12000       3
   11988   11985   11994   11997      35   11988   11985  -11994   11997       3
   11988   11985  -11994   11997      36   11988   11985   11994   12000       3
   11985   11994   12000   12003       2   11982   11979   11985   11988       3
   11982   11979   11985   11991       3   11982   11979   11985   11994       3
   12018   12012   12006   12027      15   12018   12012   12021   12024      87
   12015   12012   12006   12027      15   12015   12012   12021   12024      87
   12009   12006   12012   12015      15   12009   12006   12012   12018      15
   12009   12006   12012   12021      88   12009   12006  -12012   12021      38
   12009   12006   12027   12030       3   12009   12006   12027   12033       3
   12006   12012   12021   12024      89   12006   12012  -12021   12024      90
   12006   12012  -12021   12024      91   12006   12012  -12021   12024      92
   12003   12000   12006   12009       3   12003   12000   12006   12012       3
   12003   12000   12006   12027       3   12000   12006   12012   12015      15
   12000   12006   12012   12018      15      78      99    -105    -108     190
      93     105     -99    -102     190      87      99     -93     -96     190
      81      93     -87     -90     190      78      87     -81     -84     190
      51      63     -57     -60     190     111     123    -117    -120     190
     156     168    -162    -165     190     237     252    -249    -255     191
     237     243    -240    -246     191     222     237    -231    -234     191
     186     198    -192    -195     190     258     270    -264    -267     190
     315     327    -321    -324     190     399     408    -405    -411     191
     363     375    -369    -372     190     414     426    -420    -423     190
     435     447    -441    -444     190     468     480    -474    -477     190
     525     537    -531    -534     190     582     594    -588    -591     190
     648     660    -654    -657     190     714     726    -720    -723     190
     762     774    -768    -771     190     819     831    -825    -828     190
     864     876    -870    -873     190     894     906    -900    -903     190
     951     963    -957    -960     190    1017    1029   -1023   -1026     190
    1053    1065   -1059   -1062     190    1110    1122   -1116   -1119     190
    1194    1203   -1200   -1206     191    1167    1179   -1173   -1176     190
    1209    1221   -1215   -1218     190    1254    1266   -1260   -1263     190
    1284    1296   -1290   -1293     190    1374    1386   -1380   -1383     190
    1368    1380   -1374   -1377     190    1362    1374   -1368   -1371     190
    1359    1368   -1362   -1365     190    1347    1359   -1353   -1356     191
    1344    1353   -1347   -1350     190    1317    1329   -1323   -1326     190
    1389    1401   -1395   -1398     190    1425    1437   -1431   -1434     190
    1482    1494   -1488   -1491     190    1515    1527   -1521   -1524     190
    1548    1560   -1554   -1557     190    1581    1593   -1587   -1590     190
    1602    1614   -1608   -1611     190    1677    1686   -1683   -1689     191
    1650    1662   -1656   -1659     190    1692    1704   -1698   -1701     190
    1785    1794   -1791   -1797     191    1749    1761   -1755   -1758     190
    1800    1812   -1806   -1809     190    1833    1845   -1839   -1842     190
    1884    1896   -1890   -1893     190    1920    1932   -1926   -1929     190
    1953    1965   -1959   -1962     190    2013    2025   -2031   -2034     190
    2019    2031   -2025   -2028     191    2016    2025   -2019   -2022     190
    1986    1998   -1992   -1995     190    2037    2049   -2043   -2046     190
    2085    2097   -2091   -2094     190    2118    2130   -2124   -2127     190
    2175    2187   -2181   -2184     190    2259    2268   -2265   -2271     191
    2223    2235   -2229   -2232     190    2274    2286   -2280   -2283     190
    2331    2343   -2337   -2340     190    2373    2385   -2379   -2382     190
    2481    2496   -2493   -2499     191    2481    2487   -2484   -2490     191
    2466    2481   -2475   -2478     191    2430    2442   -2436   -2439     190
    2502    2514   -2508   -2511     190    2535    2547   -2541   -2544     190
    2580    2592   -2586   -2589     190    2628    2649   -2655   -2658     190
    2643    2655   -2649   -2652     190    2637    2649   -2643   -2646     190
    2631    2643   -2637   -2640     190    2628    2637   -2631   -2634     190
    2601    2613   -2607   -2610     190    2661    2673   -2667   -2670     190
    2697    2709   -2703   -2706     190    2766    2790   -2796   -2799     190
    2781    2796   -2790   -2793     190    2769    2781   -2775   -2778     190
    2766    2775   -2769   -2772     190    2739    2751   -2745   -2748     190
    2853    2868   -2865   -2871     191    2853    2859   -2856   -2862     191
    2838    2853   -2847   -2850     191    2802    2814   -2808   -2811     190
    2874    2886   -2880   -2883     190    2907    2919   -2913   -2916     190
    2994    3009   -3006   -3012     191    2994    3000   -2997   -3003     191
    2979    2994   -2988   -2991     191    2943    2955   -2949   -2952     190
    3042    3051   -3048   -3054     191    3015    3027   -3021   -3024     190
    3057    3069   -3063   -3066     190    3114    3126   -3120   -3123     190
    3144    3156   -3150   -3153     190    3195    3207   -3201   -3204     190
    3216    3228   -3222   -3225     190    3291    3300   -3297   -3303     191
    3264    3276   -3270   -3273     190    3306    3318   -3312   -3315     190
    3363    3375   -3369   -3372     190    3405    3417   -3411   -3414     190
    3438    3450   -3444   -3447     190    3489    3501   -3495   -3498     190
    3522    3534   -3528   -3531     190    3588    3600   -3594   -3597     190
    3645    3657   -3651   -3654     190    3702    3714   -3708   -3711     190
    3768    3780   -3774   -3777     190    3801    3813   -3807   -3810     190
    3831    3843   -3837   -3840     190    3879    3888   -3885   -3891     191
    3852    3864   -3858   -3861     190    3894    3906   -3900   -3903     190
    3939    3951   -3945   -3948     190    3975    3987   -3981   -3984     190
    4032    4044   -4038   -4041     190    4089    4101   -4095   -4098     190
    4131    4143   -4137   -4140     190    4239    4254   -4251   -4257     191
    4239    4245   -4242   -4248     191    4224    4239   -4233   -4236     191
    4188    4200   -4194   -4197     190    4260    4272   -4266   -4269     190
    4290    4302   -4296   -4299     190    4335    4347   -4341   -4344     190
    4398    4407   -4404   -4410     191    4371    4383   -4377   -4380     190
    4413    4425   -4419   -4422     190    4443    4455   -4449   -4452     190
    4479    4491   -4485   -4488     190    4521    4533   -4527   -4530     190
    4578    4590   -4584   -4587     190    4608    4620   -4614   -4617     190
    4665    4677   -4671   -4674     190    4740    4761   -4767   -4770     190
    4755    4767   -4761   -4764     190    4749    4761   -4755   -4758     190
    4743    4755   -4749   -4752     190    4740    4749   -4743   -4746     190
    4713    4725   -4719   -4722     190    4773    4785   -4779   -4782     190
    4818    4830   -4824   -4827     190    4917    4926   -4923   -4929     191
    4890    4902   -4896   -4899     190    4968    4977   -4974   -4980     191
    4932    4944   -4938   -4941     190    4983    4995   -4989   -4992     190
    5028    5040   -5034   -5037     190    5094    5106   -5100   -5103     190
    5142    5154   -5148   -5151     190    5175    5187   -5181   -5184     190
    5238    5262   -5268   -5271     190    5253    5268   -5262   -5265     190
    5241    5253   -5247   -5250     190    5238    5247   -5241   -5244     190
    5211    5223   -5217   -5220     190    5274    5286   -5280   -5283     190
    5319    5331   -5325   -5328     190    5370    5382   -5376   -5379     190
    5436    5448   -5442   -5445     190    5493    5505   -5499   -5502     190
    5544    5556   -5550   -5553     190    5580    5592   -5586   -5589     190
    5637    5649   -5643   -5646     190    5673    5685   -5679   -5682     190
    5721    5733   -5727   -5730     190    5802    5811   -5808   -5814     191
    5766    5778   -5772   -5775     190    5817    5829   -5823   -5826     190
    5874    5886   -5880   -5883     190    5895    5907   -5901   -5904     190
    5994    6006   -6000   -6003     190    6075    6084   -6081   -6087     191
    6039    6051   -6045   -6048     190    6090    6102   -6096   -6099     190
    6162    6186   -6192   -6195     190    6177    6192   -6186   -6189     190
    6165    6177   -6171   -6174     190    6162    6171   -6165   -6168     190
    6135    6147   -6141   -6144     190    6198    6210   -6204   -6207     190
    6231    6243   -6237   -6240     190    6264    6276   -6270   -6273     190
    6312    6324   -6318   -6321     190    6360    6372   -6366   -6369     190
    6426    6438   -6432   -6435     190    6519    6531   -6525   -6528     190
    6552    6564   -6558   -6561     190    6573    6585   -6579   -6582     190
    6645    6666   -6672   -6675     190    6660    6672   -6666   -6669     190
    6654    6666   -6660   -6663     190    6648    6660   -6654   -6657     190
    6645    6654   -6648   -6651     190    6618    6630   -6624   -6627     190
    6678    6690   -6684   -6687     190    6759    6774   -6771   -6777     191
    6759    6765   -6762   -6768     191    6744    6759   -6753   -6756     191
    6708    6720   -6714   -6717     190    6780    6792   -6786   -6789     190
    6837    6849   -6843   -6846     190    6921    6936   -6933   -6939     191
    6921    6927   -6924   -6930     191    6906    6921   -6915   -6918     191
    6870    6882   -6876   -6879     190    6942    6954   -6948   -6951     190
    6978    6990   -6984   -6987     190    7035    7047   -7041   -7044     190
    7095    7107   -7113   -7116     190    7101    7113   -7107   -7110     191
    7098    7107   -7101   -7104     190    7068    7080   -7074   -7077     190
    7119    7131   -7125   -7128     190    7176    7188   -7182   -7185     190
    7197    7209   -7203   -7206     190    7233    7245   -7239   -7242     190
    7263    7275   -7269   -7272     190    7311    7323   -7317   -7320     190
    7359    7371   -7365   -7368     190    7416    7428   -7422   -7425     190
    7449    7461   -7455   -7458     190    7482    7494   -7488   -7491     190
    7512    7524   -7518   -7521     190    7578    7590   -7584   -7587     190
    7614    7626   -7620   -7623     190    7635    7647   -7641   -7644     190
    7683    7695   -7689   -7692     190    7776    7797   -7803   -7806     190
    7791    7803   -7797   -7800     190    7785    7797   -7791   -7794     190
    7779    7791   -7785   -7788     190    7776    7785   -7779   -7782     190
    7749    7761   -7755   -7758     190    7809    7821   -7815   -7818     190
    7842    7854   -7848   -7851     190    7872    7884   -7878   -7881     190
    7905    7917   -7911   -7914     190    7926    7938   -7932   -7935     190
    7971    7983   -7977   -7980     190    8028    8040   -8034   -8037     190
    8076    8085   -8082   -8088     191    8049    8061   -8055   -8058     190
    8091    8103   -8097   -8100     190    8139    8148   -8145   -8151     191
    8112    8124   -8118   -8121     190    8154    8166   -8160   -8163     190
    8211    8223   -8217   -8220     190    8277    8289   -8283   -8286     190
    8334    8346   -8340   -8343     190    8403    8412   -8409   -8415     191
    8367    8379   -8373   -8376     190    8418    8430   -8424   -8427     190
    8460    8472   -8466   -8469     190    8520    8529   -8526   -8532     191
    8493    8505   -8499   -8502     190    8535    8547   -8541   -8544     190
    8583    8595   -8589   -8592     190    8619    8631   -8625   -8628     190
    8685    8697   -8691   -8694     190    8730    8742   -8736   -8739     190
    8775    8787   -8781   -8784     190    8820    8832   -8826   -8829     190
    8850    8862   -8856   -8859     190    8898    8910   -8904   -8907     190
    8940    8952   -8946   -8949     190    8997    9009   -9003   -9006     190
    9042    9054   -9048   -9051     190    9120    9129   -9126   -9132     191
    9093    9105   -9099   -9102     190    9135    9147   -9141   -9144     190
    9222    9234   -9228   -9231     190    9306    9315   -9312   -9318     191
    9270    9282   -9276   -9279     190    9321    9333   -9327   -9330     190
    9378    9390   -9384   -9387     190    9447    9468   -9474   -9477     190
    9462    9474   -9468   -9471     190    9456    9468   -9462   -9465     190
    9450    9462   -9456   -9459     190    9447    9456   -9450   -9453     190
    9420    9432   -9426   -9429     190    9480    9492   -9486   -9489     190
    9510    9522   -9516   -9519     190    9618    9633   -9630   -9636     191
    9618    9624   -9621   -9627     191    9603    9618   -9612   -9615     191
    9567    9579   -9573   -9576     190    9666    9690   -9696   -9699     190
    9681    9696   -9690   -9693     190    9669    9681   -9675   -9678     190
    9666    9675   -9669   -9672     190    9639    9651   -9645   -9648     190
    9702    9714   -9708   -9711     190    9786    9795   -9792   -9798     191
    9759    9771   -9765   -9768     190    9828    9849   -9855   -9858     190
    9843    9855   -9849   -9852     190    9837    9849   -9843   -9846     190
    9831    9843   -9837   -9840     190    9828    9837   -9831   -9834     190
    9801    9813   -9807   -9810     190    9888    9909   -9915   -9918     190
    9903    9915   -9909   -9912     190    9897    9909   -9903   -9906     190
    9891    9903   -9897   -9900     190    9888    9897   -9891   -9894     190
    9861    9873   -9867   -9870     190    9921    9933   -9927   -9930     190
    9963    9975   -9969   -9972     190   10029   10041  -10035  -10038     190
   10059   10071  -10065  -10068     190   10143   10155  -10149  -10152     190
   10200   10212  -10206  -10209     190   10233   10245  -10239  -10242     190
   10266   10278  -10272  -10275     190   10308   10320  -10314  -10317     190
   10356   10368  -10362  -10365     190   10398   10410  -10404  -10407     190
   10455   10467  -10461  -10464     190   10488   10500  -10494  -10497     190
   10539   10551  -10545  -10548     190   10572   10584  -10578  -10581     190
   10602   10614  -10608  -10611     190   10638   10650  -10644  -10647     190
   10728   10740  -10734  -10737     190   10785   10797  -10791  -10794     190
   10833   10845  -10839  -10842     190   10881   10893  -10887  -10890     190
   10953   10977  -10983  -10986     190   10968   10983  -10977  -10980     190
   10956   10968  -10962  -10965     190   10953   10962  -10956  -10959     190
   10926   10938  -10932  -10935     190   10989   11001  -10995  -10998     190
   11055   11067  -11061  -11064     190   11112   11124  -11118  -11121     190
   11142   11154  -11148  -11151     190   11178   11190  -11184  -11187     190
   11229   11241  -11235  -11238     190   11277   11289  -11295  -11298     190
   11283   11295  -11289  -11292     191   11280   11289  -11283  -11286     190
   11250   11262  -11256  -11259     190   11301   11313  -11307  -11310     190
   11358   11370  -11364  -11367     190   11451   11475  -11481  -11484     190
   11466   11481  -11475  -11478     190   11454   11466  -11460  -11463     190
   11451   11460  -11454  -11457     190   11424   11436  -11430  -11433     190
   11514   11538  -11544  -11547     190   11529   11544  -11538  -11541     190
   11517   11529  -11523  -11526     190   11514   11523  -11517  -11520     190
   11487   11499  -11493  -11496     190   11550   11562  -11556  -11559     190
   11607   11619  -11613  -11616     190   11679   11691  -11685  -11688     190
   11745   11757  -11751  -11754     190   11802   11814  -11808  -11811     190
   11847   11859  -11853  -11856     190   11883   11895  -11889  -11892     190
   11928   11940  -11934  -11937     190   11973   11985  -11979  -11982     190
   11994   12006  -12000  -12003     190
%FLAG DIHEDRALS_WITHOUT_HYDROGEN                                                
%FORMAT(10I8)                                                                   
      54      51      57      63       2      51      57      63      69       1
      51      57     -63      69       4      51      57     -63      69       5
      51      57     -63      69       6      51      57      63     111       7
      51      57     -63     111       8      51      57     -63     111       9
      51      57     -63     111       6      27      18      12      51      11
      27      18     -12      51      12      27      18     -12      51      13
      27      18     -12      51      14      18      12      51      54       3
      18      12      51      57      16      18      12     -51      57      17
      18      12     -51      57      18      18      12     -51      57       6
      18      27      36      39      19      18      27     -36      39      20
      18      27     -36      39      21      18      27     -36      39      22
      12      18      27      36      23      12      18     -27      36      24
      12      18     -27      36      25      12      18     -27      36      26
      12      51      57      63       2       0      12      18      27      27
       0      12     -18      27      28       0      12     -18      27      13
       0      12     -18      27      29       0      12      51      54       3
       0      12      51      57       3     114     111     117     123       2
     111     117     123     129       1     111     117    -123     129       4
     111     117    -123     129       5     111     117    -123     129       6
     111     117     123     156       7     111     117    -123     156       8
     111     117    -123     156       9     111     117    -123     156       6
      87      81      78     105      30      87      93     -99     105      30
      81      78     105      99      30      81      87     -93      99      30
      78      69      63     111      31      78      69     -63     111      32
      78      69     -63     111      33      78      69     -63     111      34
      78      81      87      93      30      78     105     -99      93      30
      69      63     111     114       3      69      63     111     117      16
      69      63    -111     117      17      69      63    -111     117      18
      69      63    -111     117       6      69      78      81      87      30
      69      78     105      99      30      63      69      78      81       7
      63      69     -78      81      37      63      69     -78      81      38
      63      69     -78      81      39      63      69      78     105       7
      63      69     -78     105      37      63      69     -78     105      38
      63      69     -78     105      39      63     111     117     123       2
      57      63      69      78      40      57      63     -69      78      41
      57      63     -69      78      33      57      63     -69      78      42
      57      63     111     114       3      57      63     111     117      43
      57      63    -111     117      44      57      63    -111     117      45
      57      63    -111     117       6     159     156     162     168       2
     156     162     168     174       1     156     162    -168     174       4
     156     162    -168     174       5     156     162    -168     174       6
     156     162     168     186       7     156     162    -168     186       8
     156     162    -168     186       9     156     162    -168     186       6
     138     129     123     156      11     138     129    -123     156      12
     138     129    -123     156      13     138     129    -123     156      14
     129     123     156     159       3     129     123     156     162      16
     129     123    -156     162      17     129     123    -156     162      18
     129     123    -156     162       6     129     138     147     150      47
     129     138    -147     150      48     129     138     147     153      47
     129     138    -147     153      48     123     129     138     147      50
     123     129    -138     147      51     123     129    -138     147      52
     123     129    -138     147      53     123     156     162     168       2
     117     123     129     138      27     117     123    -129     138      28
     117     123    -129     138      13     117     123    -129     138      29
     117     123     156     159       3     117     123     156     162      43
     117     123    -156     162      44     117     123    -156     162      45
     117     123    -156     162       6     189     186     192     198       2
     186     192     198     204       1     186     192    -198     204       4
     186     192    -198     204       5     186     192    -198     204       6
     186     192     198     258       7     186     192    -198     258       8
     186     192    -198     258       9     186     192    -198     258       6
     174     168     186     189       3     174     168     186     192      16
     174     168    -186     192      17     174     168    -186     192      18
     174     168    -186     192       6     168     186     192     198       2
     162     168     186     189       3     162     168     186     192      43
     162     168    -186     192      44     162     168    -186     192      45
     162     168    -186     192       6     261     258     264     270       2
     258     264     270     276       1     258     264    -270     276       4
     258     264    -270     276       5     258     264    -270     276       6
     258     264     270     315       7     258     264    -270     315       8
     258     264    -270     315       9     258     264    -270     315       6
     222     231     237     240      54     222     231    -237     240       6
     222     231     237     249      54     222     231    -237     249       6
     213     204     198     258      15     213     222     231     237       7
     213     222    -231     237      38     204     198     258     261       3
     204     198     258     264      16     204     198    -258     264      17
     204     198    -258     264      18     204     198    -258     264       6
     204     213     222     231      15     198     204     213     222      55
     198     204    -213     222      56     198     204    -213     222      57
     198     258     264     270       2     192     198     204     213      15
     192     198     258     261       3     192     198     258     264      43
     192     198    -258     264      44     192     198    -258     264      45
     192     198    -258     264       6     318     315     321     327       2
     315     321     327     333       1     315     321    -327     333       4
     315     321    -327     333       5     315     321    -327     333       6
     315     321     327     363       7     315     321    -327     363       8
     315     321    -327     363       9     315     321    -327     363       6
     285     276     270     315      58     285     276    -270     315      59
     285     276    -270     315      13     285     276    -270     315      60
     276     270     315     318       3     276     270     315     321      16
     276     270    -315     321      17     276     270    -315     321      18
     276     270    -315     321       6     270     276     285     291      61
     270     276    -285     291      62     270     276    -285     291      63
     270     276    -285     291      64     270     276     285     303      61
     270     276    -285     303      62     270     276    -285     303      63
     270     276    -285     303      64     270     315     321     327       2
     264     270     276     285      65     264     270    -276     285      66
     264     270    -276     285      13     264     270    -276     285      67
     264     270     315     318       3     264     270     315     321      43
     264     270    -315     321      44     264     270    -315     321      45
     264     270    -315     321       6     366     363     369     375       2
     363     369     375     381       1     363     369    -375     381       4
     363     369    -375     381       5     363     369    -375     381       6
     363     369     375     414       7     363     369    -375     414       8
     363     369    -375     414       9     363     369    -375     414       6
     351     333     327     363      68     351     333    -327     363      69
     351     333    -327     363      70     351     333    -327     363      71
     339     333     327     363      68     339     333    -327     363      69
     339     333    -327     363      70     339     333    -327     363      71
     333     327     363     366       3     333     327     363     369      16
     333     327    -363     369      17     333     327    -363     369      18
     333     327    -363     369       6     327     363     369     375       2
     321     327     333     339      72     321     327    -333     339      73
     321     327    -333     339      70     321     327    -333     339      74
     321     327     333     351      72     321     327    -333     351      73
     321     327    -333     351      70     321     327    -333     351      74
     321     327     363     366       3     321     327     363     369      43
     321     327    -363     369      44     321     327    -363     369      45
     321     327    -363     369       6     417     414     420     426       2
     414     420     426     435       7     414     420    -426     435       8
     414     420    -426     435       9     414     420    -426     435       6
     390     381     375     414      11     390     381    -375     414      12
     390     381    -375     414      13     390     381    -375     414      14
     381     375     414     417       3     381     375     414     420      16
     381     375    -414     420      17     381     375    -414     420      18
     381     375    -414     420       6     381     390     399     402       7
     381     390     399     405      75     381     390    -399     405      76
     381     390    -399     405      77     381     390    -399     405      78
     375     381     390     399      79     375     381    -390     399      80
     375     381    -390     399      81     375     381    -390     399      82
     375     414     420     426       2     369     375     381     390      27
     369     375    -381     390      28     369     375    -381     390      13
     369     375    -381     390      29     369     375     414     417       3
     369     375     414     420      43     369     375    -414     420      44
     369     375    -414     420      45     369     375    -414     420       6
     438     435     441     447       2     435     441     447     453       1
     435     441    -447     453       4     435     441    -447     453       5
     435     441    -447     453       6     435     441     447     468       7
     435     441    -447     468       8     435     441    -447     468       9
     435     441    -447     468       6     426     435     441     447       2
     420     426     435     438       3     420     426     435     441      43
     420     426    -435     441      44     420     426    -435     441      45
     420     426    -435     441       6     471     468     474     480       2
     468     474     480     486       1     468     474    -480     486       4
     468     474    -480     486       5     468     474    -480     486       6
     468     474     480     525       7     468     474    -480     525       8
     468     474    -480     525       9     468     474    -480     525       6
     462     453     447     468      83     462     453    -447     468      84
     462     453    -447     468      85     462     453    -447     468      86
     453     447     468     471       3     453     447     468     474      16
     453     447    -468     474      17     453     447    -468     474      18
     453     447    -468     474       6     447     468     474     480       2
     441     447     453     462      93     441     447    -453     462      94
     441     447    -453     462      85     441     447    -453     462      95
     441     447     468     471       3     441     447     468     474      43
     441     447    -468     474      44     441     447    -468     474      45
     441     447    -468     474       6     528     525     531     537       2
     525     531     537     543       1     525     531    -537     543       4
     525     531    -537     543       5     525     531    -537     543       6
     525     531     537     582       7     525     531    -537     582       8
     525     531    -537     582       9     525     531    -537     582       6
     504     486     480     525      96     504     486    -480     525      97
     504     486    -480     525      98     504     486    -480     525      99
     492     486     480     525      68     492     486    -480     525      69
     492     486    -480     525      70     492     486    -480     525      71
     492     486     504     513     100     492     486    -504     513     101
     492     486    -504     513     102     492     486    -504     513     103
     486     480     525     528       3     486     480     525     531      16
     486     480    -525     531      17     486     480    -525     531      18
     486     480    -525     531       6     480     486     504     513     104
     480     486    -504     513     105     480     486    -504     513     102
     480     486    -504     513     106     480     525     531     537       2
     474     480     486     492      72     474     480    -486     492      73
     474     480    -486     492      70     474     480    -486     492      74
     474     480     486     504     107     474     480    -486     504     108
     474     480    -486     504      98     474     480    -486     504     109
     474     480     525     528       3     474     480     525     531      43
     474     480    -525     531      44     474     480    -525     531      45
     474     480    -525     531       6     585     582     588     594       2
     582     588     594     600       1     582     588    -594     600       4
     582     588    -594     600       5     582     588    -594     600       6
     582     588     594     648       7     582     588    -594     648       8
     582     588    -594     648       9     582     588    -594     648       6
     552     543     537     582      58     552     543    -537     582      59
     552     543    -537     582      13     552     543    -537     582      60
     543     537     582     585       3     543     537     582     588      16
     543     537    -582     588      17     543     537    -582     588      18
     543     537    -582     588       6     537     543     552     558      61
     537     543    -552     558      62     537     543    -552     558      63
     537     543    -552     558      64     537     543     552     570      61
     537     543    -552     570      62     537     543    -552     570      63
     537     543    -552     570      64     537     582     588     594       2
     531     537     543     552      65     531     537    -543     552      66
     531     537    -543     552      13     531     537    -543     552      67
     531     537     582     585       3     531     537     582     588      43
     531     537    -582     588      44     531     537    -582     588      45
     531     537    -582     588       6     651     648     654     660       2
     648     654     660     666       1     648     654    -660     666       4
     648     654    -660     666       5     648     654    -660     666       6
     648     654     660     714       7     648     654    -660     714       8
     648     654    -660     714       9     648     654    -660     714       6
     609     600     594     648      15     609     618     627     636      15
     600     594     648     651       3     600     594     648     654      16
     600     594    -648     654      17     600     594    -648     654      18
     600     594    -648     654       6     600     609     618     627      55
     600     609    -618     627      56     600     609    -618     627      57
     594     600     609     618      55     594     600    -609     618      56
     594     600    -609     618      57     594     648     654     660       2
     588     594     600     609      15     588     594     648     651       3
     588     594     648     654      43     588     594    -648     654      44
     588     594    -648     654      45     588     594    -648     654       6
     717     714     720     726       2     714     720     726     732       1
     714     720    -726     732       4     714     720    -726     732       5
     714     720    -726     732       6     714     720     726     762       7
     714     720    -726     762       8     714     720    -726     762       9
     714     720    -726     762       6     675     666     660     714      15
     675     684     693     702      15     666     660     714     717       3
     666     660     714     720      16     666     660    -714     720      17
     666     660    -714     720      18     666     660    -714     720       6
     666     675     684     693      55     666     675    -684     693      56
     666     675    -684     693      57     660     666     675     684      55
     660     666    -675     684      56     660     666    -675     684      57
     660     714     720     726       2     654     660     666     675      15
     654     660     714     717       3     654     660     714     720      43
     654     660    -714     720      44     654     660    -714     720      45
     654     660    -714     720       6     765     762     768     774       2
     762     768     774     780       1     762     768    -774     780       4
     762     768    -774     780       5     762     768    -774     780       6
     762     768     774     819       7     762     768    -774     819       8
     762     768    -774     819       9     762     768    -774     819       6
     750     732     726     762      68     750     732    -726     762      69
     750     732    -726     762      70     750     732    -726     762      71
     738     732     726     762      68     738     732    -726     762      69
     738     732    -726     762      70     738     732    -726     762      71
     732     726     762     765       3     732     726     762     768      16
     732     726    -762     768      17     732     726    -762     768      18
     732     726    -762     768       6     726     762     768     774       2
     720     726     732     738      72     720     726    -732     738      73
     720     726    -732     738      70     720     726    -732     738      74
     720     726     732     750      72     720     726    -732     750      73
     720     726    -732     750      70     720     726    -732     750      74
     720     726     762     765       3     720     726     762     768      43
     720     726    -762     768      44     720     726    -762     768      45
     720     726    -762     768       6     822     819     825     831       2
     819     825     831     837       1     819     825    -831     837       4
     819     825    -831     837       5     819     825    -831     837       6
     819     825     831     864       7     819     825    -831     864       8
     819     825    -831     864       9     819     825    -831     864       6
     789     780     774     819      58     789     780    -774     819      59
     789     780    -774     819      13     789     780    -774     819      60
     780     774     819     822       3     780     774     819     825      16
     780     774    -819     825      17     780     774    -819     825      18
     780     774    -819     825       6     774     780     789     795      61
     774     780    -789     795      62     774     780    -789     795      63
     774     780    -789     795      64     774     780     789     807      61
     774     780    -789     807      62     774     780    -789     807      63
     774     780    -789     807      64     774     819     825     831       2
     768     774     780     789      65     768     774    -780     789      66
     768     774    -780     789      13     768     774    -780     789      67
     768     774     819     822       3     768     774     819     825      43
     768     774    -819     825      44     768     774    -819     825      45
     768     774    -819     825       6     867     864     870     876       2
     864     870     876     882       1     864     870    -876     882       4
     864     870    -876     882       5     864     870    -876     882       6
     864     870     876     894       7     864     870    -876     894       8
     864     870    -876     894       9     864     870    -876     894       6
     846     837     831     864      11     846     837    -831     864      12
     846     837    -831     864      13     846     837    -831     864      14
     837     831     864     867       3     837     831     864     870      16
     837     831    -864     870      17     837     831    -864     870      18
     837     831    -864     870       6     837     846     855     858      47
     837     846    -855     858      48     837     846     855     861      47
     837     846    -855     861      48     831     837     846     855      50
     831     837    -846     855      51     831     837    -846     855      52
     831     837    -846     855      53     831     864     870     876       2
     825     831     837     846      27     825     831    -837     846      28
     825     831    -837     846      13     825     831    -837     846      29
     825     831     864     867       3     825     831     864     870      43
     825     831    -864     870      44     825     831    -864     870      45
     825     831    -864     870       6     897     894     900     906       2
     894     900     906     912       1     894     900    -906     912       4
     894     900    -906     912       5     894     900    -906     912       6
     894     900     906     951       7     894     900    -906     951       8
     894     900    -906     951       9     894     900    -906     951       6
     882     876     894     897       3     882     876     894     900      16
     882     876    -894     900      17     882     876    -894     900      18
     882     876    -894     900       6     876     894     900     906       2
     870     876     894     897       3     870     876     894     900      43
     870     876    -894     900      44     870     876    -894     900      45
     870     876    -894     900       6     954     951     957     963       2
     951     957     963     969       1     951     957    -963     969       4
     951     957    -963     969       5     951     957    -963     969       6
     951     957     963    1017       7     951     957    -963    1017       8
     951     957    -963    1017       9     951     957    -963    1017       6
     921     912     906     951      58     921     912    -906     951      59
     921     912    -906     951      13     921     912    -906     951      60
     912     906     951     954       3     912     906     951     957      16
     912     906    -951     957      17     912     906    -951     957      18
     912     906    -951     957       6     906     912     921     927      61
     906     912    -921     927      62     906     912    -921     927      63
     906     912    -921     927      64     906     912     921     939      61
     906     912    -921     939      62     906     912    -921     939      63
     906     912    -921     939      64     906     951     957     963       2
     900     906     912     921      65     900     906    -912     921      66
     900     906    -912     921      13     900     906    -912     921      67
     900     906     951     954       3     900     906     951     957      43
     900     906    -951     957      44     900     906    -951     957      45
     900     906    -951     957       6    1020    1017    1023    1029       2
    1017    1023    1029    1035       1    1017    1023   -1029    1035       4
    1017    1023   -1029    1035       5    1017    1023   -1029    1035       6
    1017    1023    1029    1053       7    1017    1023   -1029    1053       8
    1017    1023   -1029    1053       9    1017    1023   -1029    1053       6
     978     969     963    1017      15     978     987     996    1005      15
     969     963    1017    1020       3     969     963    1017    1023      16
     969     963   -1017    1023      17     969     963   -1017    1023      18
     969     963   -1017    1023       6     969     978     987     996      55
     969     978    -987     996      56     969     978    -987     996      57
     963     969     978     987      55     963     969    -978     987      56
     963     969    -978     987      57     963    1017    1023    1029       2
     957     963     969     978      15     957     963    1017    1020       3
     957     963    1017    1023      43     957     963   -1017    1023      44
     957     963   -1017    1023      45     957     963   -1017    1023       6
    1056    1053    1059    1065       2    1053    1059    1065    1071       1
    1053    1059   -1065    1071       4    1053    1059   -1065    1071       5
    1053    1059   -1065    1071       6    1053    1059    1065    1110       7
    1053    1059   -1065    1110       8    1053    1059   -1065    1110       9
    1053    1059   -1065    1110       6    1044    1035    1029    1053     110
    1044    1035   -1029    1053     111    1044    1035   -1029    1053     112
    1044    1035   -1029    1053     113    1035    1029    1053    1056       3
    1035    1029    1053    1059      16    1035    1029   -1053    1059      17
    1035    1029   -1053    1059      18    1035    1029   -1053    1059       6
    1029    1035    1044    1047       7    1029    1035   -1044    1047     114
    1029    1035   -1044    1047      38    1029    1035   -1044    1047     115
    1029    1035    1044    1050       7    1029    1035   -1044    1050     114
    1029    1035   -1044    1050      38    1029    1035   -1044    1050     115
    1029    1053    1059    1065       2    1023    1029    1035    1044     116
    1023    1029   -1035    1044     117    1023    1029   -1035    1044     112
    1023    1029   -1035    1044     118    1023    1029    1053    1056       3
    1023    1029    1053    1059      43    1023    1029   -1053    1059      44
    1023    1029   -1053    1059      45    1023    1029   -1053    1059       6
    1113    1110    1116    1122       2    1110    1116    1122    1128       1
    1110    1116   -1122    1128       4    1110    1116   -1122    1128       5
    1110    1116   -1122    1128       6    1110    1116    1122    1167       7
    1110    1116   -1122    1167       8    1110    1116   -1122    1167       9
    1110    1116   -1122    1167       6    1080    1071    1065    1110      58
    1080    1071   -1065    1110      59    1080    1071   -1065    1110      13
    1080    1071   -1065    1110      60    1071    1065    1110    1113       3
    1071    1065    1110    1116      16    1071    1065   -1110    1116      17
    1071    1065   -1110    1116      18    1071    1065   -1110    1116       6
    1065    1071    1080    1086      61    1065    1071   -1080    1086      62
    1065    1071   -1080    1086      63    1065    1071   -1080    1086      64
    1065    1071    1080    1098      61    1065    1071   -1080    1098      62
    1065    1071   -1080    1098      63    1065    1071   -1080    1098      64
    1065    1110    1116    1122       2    1059    1065    1071    1080      65
    1059    1065   -1071    1080      66    1059    1065   -1071    1080      13
    1059    1065   -1071    1080      67    1059    1065    1110    1113       3
    1059    1065    1110    1116      43    1059    1065   -1110    1116      44
    1059    1065   -1110    1116      45    1059    1065   -1110    1116       6
    1170    1167    1173    1179       2    1167    1173    1179    1185       1
    1167    1173   -1179    1185       4    1167    1173   -1179    1185       5
    1167    1173   -1179    1185       6    1167    1173    1179    1209       7
    1167    1173   -1179    1209       8    1167    1173   -1179    1209       9
    1167    1173   -1179    1209       6    1146    1128    1122    1167      96
    1146    1128   -1122    1167      97    1146    1128   -1122    1167      98
    1146    1128   -1122    1167      99    1134    1128    1122    1167      68
    1134    1128   -1122    1167      69    1134    1128   -1122    1167      70
    1134    1128   -1122    1167      71    1134    1128    1146    1155     100
    1134    1128   -1146    1155     101    1134    1128   -1146    1155     102
    1134    1128   -1146    1155     103    1128    1122    1167    1170       3
    1128    1122    1167    1173      16    1128    1122   -1167    1173      17
    1128    1122   -1167    1173      18    1128    1122   -1167    1173       6
    1122    1128    1146    1155     104    1122    1128   -1146    1155     105
    1122    1128   -1146    1155     102    1122    1128   -1146    1155     106
    1122    1167    1173    1179       2    1116    1122    1128    1134      72
    1116    1122   -1128    1134      73    1116    1122   -1128    1134      70
    1116    1122   -1128    1134      74    1116    1122    1128    1146     107
    1116    1122   -1128    1146     108    1116    1122   -1128    1146      98
    1116    1122   -1128    1146     109    1116    1122    1167    1170       3
    1116    1122    1167    1173      43    1116    1122   -1167    1173      44
    1116    1122   -1167    1173      45    1116    1122   -1167    1173       6
    1212    1209    1215    1221       2    1209    1215    1221    1227       1
    1209    1215   -1221    1227       4    1209    1215   -1221    1227       5
    1209    1215   -1221    1227       6    1209    1215    1221    1254       7
    1209    1215   -1221    1254       8    1209    1215   -1221    1254       9
    1209    1215   -1221    1254       6    1194    1185    1179    1209     119
    1194    1185   -1179    1209     120    1194    1185   -1179    1209     121
    1194    1185   -1179    1209     122    1185    1179    1209    1212       3
    1185    1179    1209    1215      16    1185    1179   -1209    1215      17
    1185    1179   -1209    1215      18    1185    1179   -1209    1215       6
    1179    1185    1194    1197       7    1179    1185    1194    1200     123
    1179    1185   -1194    1200     124    1179    1185   -1194    1200     125
    1179    1185   -1194    1200     126    1179    1209    1215    1221       2
    1173    1179    1185    1194     127    1173    1179   -1185    1194     128
    1173    1179   -1185    1194     121    1173    1179   -1185    1194     129
    1173    1179    1209    1212       3    1173    1179    1209    1215      43
    1173    1179   -1209    1215      44    1173    1179   -1209    1215      45
    1173    1179   -1209    1215       6    1257    1254    1260    1266       2
    1254    1260    1266    1272       1    1254    1260   -1266    1272       4
    1254    1260   -1266    1272       5    1254    1260   -1266    1272       6
    1254    1260    1266    1284       7    1254    1260   -1266    1284       8
    1254    1260   -1266    1284       9    1254    1260   -1266    1284       6
    1236    1227    1221    1254      11    1236    1227   -1221    1254      12
    1236    1227   -1221    1254      13    1236    1227   -1221    1254      14
    1227    1221    1254    1257       3    1227    1221    1254    1260      16
    1227    1221   -1254    1260      17    1227    1221   -1254    1260      18
    1227    1221   -1254    1260       6    1227    1236    1245    1248      47
    1227    1236   -1245    1248      48    1227    1236    1245    1251      47
    1227    1236   -1245    1251      48    1221    1227    1236    1245      50
    1221    1227   -1236    1245      51    1221    1227   -1236    1245      52
    1221    1227   -1236    1245      53    1221    1254    1260    1266       2
    1215    1221    1227    1236      27    1215    1221   -1227    1236      28
    1215    1221   -1227    1236      13    1215    1221   -1227    1236      29
    1215    1221    1254    1257       3    1215    1221    1254    1260      43
    1215    1221   -1254    1260      44    1215    1221   -1254    1260      45
    1215    1221   -1254    1260       6    1287    1284    1290    1296       2
    1284    1290    1296    1302       1    1284    1290   -1296    1302       4
    1284    1290   -1296    1302       5    1284    1290   -1296    1302       6
    1284    1290    1296    1317       7    1284    1290   -1296    1317       8
    1284    1290   -1296    1317       9    1284    1290   -1296    1317       6
    1272    1266    1284    1287       3    1272    1266    1284    1290      16
    1272    1266   -1284    1290      17    1272    1266   -1284    1290      18
    1272    1266   -1284    1290       6    1266    1284    1290    1296       2
    1260    1266    1284    1287       3    1260    1266    1284    1290      43
    1260    1266   -1284    1290      44    1260    1266   -1284    1290      45
    1260    1266   -1284    1290       6    1320    1317    1323    1329       2
    1317    1323    1329    1335       1    1317    1323   -1329    1335       4
    1317    1323   -1329    1335       5    1317    1323   -1329    1335       6
    1317    1323    1329    1389       7    1317    1323   -1329    1389       8
    1317    1323   -1329    1389       9    1317    1323   -1329    1389       6
    1311    1302    1296    1317     130    1311    1302   -1296    1317     131
    1311    1302   -1296    1317     132    1311    1302   -1296    1317     133
    1302    1296    1317    1320       3    1302    1296    1317    1323      16
    1302    1296   -1317    1323      17    1302    1296   -1317    1323      18
    1302    1296   -1317    1323       6    1296    1317    1323    1329       2
    1290    1296    1302    1311     139    1290    1296   -1302    1311     140
    1290    1296   -1302    1311     132    1290    1296   -1302    1311     141
    1290    1296    1317    1320       3    1290    1296    1317    1323      43
    1290    1296   -1317    1323      44    1290    1296   -1317    1323      45
    1290    1296   -1317    1323       6    1392    1389    1395    1401       2
    1389    1395    1401    1407       1    1389    1395   -1401    1407       4
    1389    1395   -1401    1407       5    1389    1395   -1401    1407       6
    1389    1395    1401    1425       7    1389    1395   -1401    1425       8
    1389    1395   -1401    1425       9    1389    1395   -1401    1425       6
    1368    1362    1359    1386      30    1368    1374   -1380    1386      30
    1362    1359    1386    1380     142    1362    1368   -1374    1380      30
    1359    1362    1368    1374      30    1359    1386   -1380    1374     143
    1353    1347   -1344    1386     145    1353    1359    1362    1368      30
    1353    1359    1386    1380     142    1347    1344   -1386    1359     147
    1347    1344    1386    1380     147    1347    1353    1359    1362     144
    1347    1353   -1359    1386     144    1344    1335    1329    1389     148
    1344    1335   -1329    1389     149    1344    1335   -1329    1389     150
    1344    1335   -1329    1389     151    1344    1347   -1353    1359     146
    1344    1386   -1359    1353     142    1344    1386    1359    1362     142
    1344    1386    1380    1374     143    1335    1329    1389    1392       3
    1335    1329    1389    1395      16    1335    1329   -1389    1395      17
    1335    1329   -1389    1395      18    1335    1329   -1389    1395       6
    1335    1344    1347    1353     145    1335    1344    1386    1359     147
    1335    1344    1386    1380     147    1329    1335    1344    1347       7
    1329    1335   -1344    1347       3    1329    1335   -1344    1347      38
    1329    1335   -1344    1347       6    1329    1335    1344    1386     152
    1329    1335   -1344    1386     153    1329    1335   -1344    1386     154
    1329    1335   -1344    1386     155    1329    1389    1395    1401       2
    1323    1329    1335    1344     156    1323    1329   -1335    1344     157
    1323    1329   -1335    1344     150    1323    1329   -1335    1344     158
    1323    1329    1389    1392       3    1323    1329    1389    1395      43
    1323    1329   -1389    1395      44    1323    1329   -1389    1395      45
    1323    1329   -1389    1395       6    1428    1425    1431    1437       2
    1425    1431    1437    1443       1    1425    1431   -1437    1443       4
    1425    1431   -1437    1443       5    1425    1431   -1437    1443       6
    1425    1431    1437    1482       7    1425    1431   -1437    1482       8
    1425    1431   -1437    1482       9    1425    1431   -1437    1482       6
    1416    1407    1401    1425     110    1416    1407   -1401    1425     111
    1416    1407   -1401    1425     112    1416    1407   -1401    1425     113
    1407    1401    1425    1428       3    1407    1401    1425    1431      16
    1407    1401   -1425    1431      17    1407    1401   -1425    1431      18
    1407    1401   -1425    1431       6    1401    1407    1416    1419       7
    1401    1407   -1416    1419     114    1401    1407   -1416    1419      38
    1401    1407   -1416    1419     115    1401    1407    1416    1422       7
    1401    1407   -1416    1422     114    1401    1407   -1416    1422      38
    1401    1407   -1416    1422     115    1401    1425    1431    1437       2
    1395    1401    1407    1416     116    1395    1401   -1407    1416     117
    1395    1401   -1407    1416     112    1395    1401   -1407    1416     118
    1395    1401    1425    1428       3    1395    1401    1425    1431      43
    1395    1401   -1425    1431      44    1395    1401   -1425    1431      45
    1395    1401   -1425    1431       6    1485    1482    1488    1494       2
    1482    1488    1494    1500       1    1482    1488   -1494    1500       4
    1482    1488   -1494    1500       5    1482    1488   -1494    1500       6
    1482    1488    1494    1515       7    1482    1488   -1494    1515       8
    1482    1488   -1494    1515       9    1482    1488   -1494    1515       6
    1461    1443    1437    1482      96    1461    1443   -1437    1482      97
    1461    1443   -1437    1482      98    1461    1443   -1437    1482      99
    1449    1443    1437    1482      68    1449    1443   -1437    1482      69
    1449    1443   -1437    1482      70    1449    1443   -1437    1482      71
    1449    1443    1461    1470     100    1449    1443   -1461    1470     101
    1449    1443   -1461    1470     102    1449    1443   -1461    1470     103
    1443    1437    1482    1485       3    1443    1437    1482    1488      16
    1443    1437   -1482    1488      17    1443    1437   -1482    1488      18
    1443    1437   -1482    1488       6    1437    1443    1461    1470     104
    1437    1443   -1461    1470     105    1437    1443   -1461    1470     102
    1437    1443   -1461    1470     106    1437    1482    1488    1494       2
    1431    1437    1443    1449      72    1431    1437   -1443    1449      73
    1431    1437   -1443    1449      70    1431    1437   -1443    1449      74
    1431    1437    1443    1461     107    1431    1437   -1443    1461     108
    1431    1437   -1443    1461      98    1431    1437   -1443    1461     109
    1431    1437    1482    1485       3    1431    1437    1482    1488      43
    1431    1437   -1482    1488      44    1431    1437   -1482    1488      45
    1431    1437   -1482    1488       6    1518    1515    1521    1527       2
    1515    1521    1527    1533       1    1515    1521   -1527    1533       4
    1515    1521   -1527    1533       5    1515    1521   -1527    1533       6
    1515    1521    1527    1548       7    1515    1521   -1527    1548       8
    1515    1521   -1527    1548       9    1515    1521   -1527    1548       6
    1509    1500    1494    1515      83    1509    1500   -1494    1515      84
    1509    1500   -1494    1515      85    1509    1500   -1494    1515      86
    1500    1494    1515    1518       3    1500    1494    1515    1521      16
    1500    1494   -1515    1521      17    1500    1494   -1515    1521      18
    1500    1494   -1515    1521       6    1494    1515    1521    1527       2
    1488    1494    1500    1509      93    1488    1494   -1500    1509      94
    1488    1494   -1500    1509      85    1488    1494   -1500    1509      95
    1488    1494    1515    1518       3    1488    1494    1515    1521      43
    1488    1494   -1515    1521      44    1488    1494   -1515    1521      45
    1488    1494   -1515    1521       6    1551    1548    1554    1560       2
    1548    1554    1560    1566       1    1548    1554   -1560    1566       4
    1548    1554   -1560    1566       5    1548    1554   -1560    1566       6
    1548    1554    1560    1581       7    1548    1554   -1560    1581       8
    1548    1554   -1560    1581       9    1548    1554   -1560    1581       6
    1542    1533    1527    1548      83    1542    1533   -1527    1548      84
    1542    1533   -1527    1548      85    1542    1533   -1527    1548      86
    1533    1527    1548    1551       3    1533    1527    1548    1554      16
    1533    1527   -1548    1554      17    1533    1527   -1548    1554      18
    1533    1527   -1548    1554       6    1527    1548    1554    1560       2
    1521    1527    1533    1542      93    1521    1527   -1533    1542      94
    1521    1527   -1533    1542      85    1521    1527   -1533    1542      95
    1521    1527    1548    1551       3    1521    1527    1548    1554      43
    1521    1527   -1548    1554      44    1521    1527   -1548    1554      45
    1521    1527   -1548    1554       6    1584    1581    1587    1593       2
    1581    1587    1593    1602       7    1581    1587   -1593    1602       8
    1581    1587   -1593    1602       9    1581    1587   -1593    1602       6
    1575    1566    1560    1581      83    1575    1566   -1560    1581      84
    1575    1566   -1560    1581      85    1575    1566   -1560    1581      86
    1566    1560    1581    1584       3    1566    1560    1581    1587      16
    1566    1560   -1581    1587      17    1566    1560   -1581    1587      18
    1566    1560   -1581    1587       6    1560    1581    1587    1593       2
    1554    1560    1566    1575      93    1554    1560   -1566    1575      94
    1554    1560   -1566    1575      85    1554    1560   -1566    1575      95
    1554    1560    1581    1584       3    1554    1560    1581    1587      43
    1554    1560   -1581    1587      44    1554    1560   -1581    1587      45
    1554    1560   -1581    1587       6    1605    1602    1608    1614       2
    1602    1608    1614    1620       1    1602    1608   -1614    1620       4
    1602    1608   -1614    1620       5    1602    1608   -1614    1620       6
    1602    1608    1614    1650       7    1602    1608   -1614    1650       8
    1602    1608   -1614    1650       9    1602    1608   -1614    1650       6
    1593    1602    1608    1614       2    1587    1593    1602    1605       3
    1587    1593    1602    1608      43    1587    1593   -1602    1608      44
    1587    1593   -1602    1608      45    1587    1593   -1602    1608       6
    1653    1650    1656    1662       2    1650    1656    1662    1668       1
    1650    1656   -1662    1668       4    1650    1656   -1662    1668       5
    1650    1656   -1662    1668       6    1650    1656    1662    1692       7
    1650    1656   -1662    1692       8    1650    1656   -1662    1692       9
    1650    1656   -1662    1692       6    1638    1620    1614    1650      68
    1638    1620   -1614    1650      69    1638    1620   -1614    1650      70
    1638    1620   -1614    1650      71    1626    1620    1614    1650      68
    1626    1620   -1614    1650      69    1626    1620   -1614    1650      70
    1626    1620   -1614    1650      71    1620    1614    1650    1653       3
    1620    1614    1650    1656      16    1620    1614   -1650    1656      17
    1620    1614   -1650    1656      18    1620    1614   -1650    1656       6
    1614    1650    1656    1662       2    1608    1614    1620    1626      72
    1608    1614   -1620    1626      73    1608    1614   -1620    1626      70
    1608    1614   -1620    1626      74    1608    1614    1620    1638      72
    1608    1614   -1620    1638      73    1608    1614   -1620    1638      70
    1608    1614   -1620    1638      74    1608    1614    1650    1653       3
    1608    1614    1650    1656      43    1608    1614   -1650    1656      44
    1608    1614   -1650    1656      45    1608    1614   -1650    1656       6
    1695    1692    1698    1704       2    1692    1698    1704    1710       1
    1692    1698   -1704    1710       4    1692    1698   -1704    1710       5
    1692    1698   -1704    1710       6    1692    1698    1704    1749       7
    1692    1698   -1704    1749       8    1692    1698   -1704    1749       9
    1692    1698   -1704    1749       6    1677    1668    1662    1692     119
    1677    1668   -1662    1692     120    1677    1668   -1662    1692     121
    1677    1668   -1662    1692     122    1668    1662    1692    1695       3
    1668    1662    1692    1698      16    1668    1662   -1692    1698      17
    1668    1662   -1692    1698      18    1668    1662   -1692    1698       6
    1662    1668    1677    1680       7    1662    1668    1677    1683     123
    1662    1668   -1677    1683     124    1662    1668   -1677    1683     125
    1662    1668   -1677    1683     126    1662    1692    1698    1704       2
    1656    1662    1668    1677     127    1656    1662   -1668    1677     128
    1656    1662   -1668    1677     121    1656    1662   -1668    1677     129
    1656    1662    1692    1695       3    1656    1662    1692    1698      43
    1656    1662   -1692    1698      44    1656    1662   -1692    1698      45
    1656    1662   -1692    1698       6    1752    1749    1755    1761       2
    1749    1755    1761    1767       1    1749    1755   -1761    1767       4
    1749    1755   -1761    1767       5    1749    1755   -1761    1767       6
    1749    1755    1761    1800       7    1749    1755   -1761    1800       8
    1749    1755   -1761    1800       9    1749    1755   -1761    1800       6
    1719    1710    1704    1749      58    1719    1710   -1704    1749      59
    1719    1710   -1704    1749      13    1719    1710   -1704    1749      60
    1710    1704    1749    1752       3    1710    1704    1749    1755      16
    1710    1704   -1749    1755      17    1710    1704   -1749    1755      18
    1710    1704   -1749    1755       6    1704    1710    1719    1725      61
    1704    1710   -1719    1725      62    1704    1710   -1719    1725      63
    1704    1710   -1719    1725      64    1704    1710    1719    1737      61
    1704    1710   -1719    1737      62    1704    1710   -1719    1737      63
    1704    1710   -1719    1737      64    1704    1749    1755    1761       2
    1698    1704    1710    1719      65    1698    1704   -1710    1719      66
    1698    1704   -1710    1719      13    1698    1704   -1710    1719      67
    1698    1704    1749    1752       3    1698    1704    1749    1755      43
    1698    1704   -1749    1755      44    1698    1704   -1749    1755      45
    1698    1704   -1749    1755       6    1803    1800    1806    1812       2
    1800    1806    1812    1818       1    1800    1806   -1812    1818       4
    1800    1806   -1812    1818       5    1800    1806   -1812    1818       6
    1800    1806    1812    1833       7    1800    1806   -1812    1833       8
    1800    1806   -1812    1833       9    1800    1806   -1812    1833       6
    1776    1767    1761    1800      11    1776    1767   -1761    1800      12
    1776    1767   -1761    1800      13    1776    1767   -1761    1800      14
    1767    1761    1800    1803       3    1767    1761    1800    1806      16
    1767    1761   -1800    1806      17    1767    1761   -1800    1806      18
    1767    1761   -1800    1806       6    1767    1776    1785    1788       7
    1767    1776    1785    1791      75    1767    1776   -1785    1791      76
    1767    1776   -1785    1791      77    1767    1776   -1785    1791      78
    1761    1767    1776    1785      79    1761    1767   -1776    1785      80
    1761    1767   -1776    1785      81    1761    1767   -1776    1785      82
    1761    1800    1806    1812       2    1755    1761    1767    1776      27
    1755    1761   -1767    1776      28    1755    1761   -1767    1776      13
    1755    1761   -1767    1776      29    1755    1761    1800    1803       3
    1755    1761    1800    1806      43    1755    1761   -1800    1806      44
    1755    1761   -1800    1806      45    1755    1761   -1800    1806       6
    1836    1833    1839    1845       2    1833    1839    1845    1851       1
    1833    1839   -1845    1851       4    1833    1839   -1845    1851       5
    1833    1839   -1845    1851       6    1833    1839    1845    1884       7
    1833    1839   -1845    1884       8    1833    1839   -1845    1884       9
    1833    1839   -1845    1884       6    1827    1818    1812    1833      83
    1827    1818   -1812    1833      84    1827    1818   -1812    1833      85
    1827    1818   -1812    1833      86    1818    1812    1833    1836       3
    1818    1812    1833    1839      16    1818    1812   -1833    1839      17
    1818    1812   -1833    1839      18    1818    1812   -1833    1839       6
    1812    1833    1839    1845       2    1806    1812    1818    1827      93
    1806    1812   -1818    1827      94    1806    1812   -1818    1827      85
    1806    1812   -1818    1827      95    1806    1812    1833    1836       3
    1806    1812    1833    1839      43    1806    1812   -1833    1839      44
    1806    1812   -1833    1839      45    1806    1812   -1833    1839       6
    1887    1884    1890    1896       2    1884    1890    1896    1902       1
    1884    1890   -1896    1902       4    1884    1890   -1896    1902       5
    1884    1890   -1896    1902       6    1884    1890    1896    1920       7
    1884    1890   -1896    1920       8    1884    1890   -1896    1920       9
    1884    1890   -1896    1920       6    1860    1851    1845    1884      11
    1860    1851   -1845    1884      12    1860    1851   -1845    1884      13
    1860    1851   -1845    1884      14    1851    1845    1884    1887       3
    1851    1845    1884    1890      16    1851    1845   -1884    1890      17
    1851    1845   -1884    1890      18    1851    1845   -1884    1890       6
    1851    1860    1869    1872      19    1851    1860   -1869    1872      20
    1851    1860   -1869    1872      21    1851    1860   -1869    1872      22
    1845    1851    1860    1869      23    1845    1851   -1860    1869      24
    1845    1851   -1860    1869      25    1845    1851   -1860    1869      26
    1845    1884    1890    1896       2    1839    1845    1851    1860      27
    1839    1845   -1851    1860      28    1839    1845   -1851    1860      13
    1839    1845   -1851    1860      29    1839    1845    1884    1887       3
    1839    1845    1884    1890      43    1839    1845   -1884    1890      44
    1839    1845   -1884    1890      45    1839    1845   -1884    1890       6
    1923    1920    1926    1932       2    1920    1926    1932    1938       1
    1920    1926   -1932    1938       4    1920    1926   -1932    1938       5
    1920    1926   -1932    1938       6    1920    1926    1932    1953       7
    1920    1926   -1932    1953       8    1920    1926   -1932    1953       9
    1920    1926   -1932    1953       6    1911    1902    1896    1920     110
    1911    1902   -1896    1920     111    1911    1902   -1896    1920     112
    1911    1902   -1896    1920     113    1902    1896    1920    1923       3
    1902    1896    1920    1926      16    1902    1896   -1920    1926      17
    1902    1896   -1920    1926      18    1902    1896   -1920    1926       6
    1896    1902    1911    1914       7    1896    1902   -1911    1914     114
    1896    1902   -1911    1914      38    1896    1902   -1911    1914     115
    1896    1902    1911    1917       7    1896    1902   -1911    1917     114
    1896    1902   -1911    1917      38    1896    1902   -1911    1917     115
    1896    1920    1926    1932       2    1890    1896    1902    1911     116
    1890    1896   -1902    1911     117    1890    1896   -1902    1911     112
    1890    1896   -1902    1911     118    1890    1896    1920    1923       3
    1890    1896    1920    1926      43    1890    1896   -1920    1926      44
    1890    1896   -1920    1926      45    1890    1896   -1920    1926       6
    1956    1953    1959    1965       2    1953    1959    1965    1971       1
    1953    1959   -1965    1971       4    1953    1959   -1965    1971       5
    1953    1959   -1965    1971       6    1953    1959    1965    1986       7
    1953    1959   -1965    1986       8    1953    1959   -1965    1986       9
    1953    1959   -1965    1986       6    1947    1938    1932    1953      83
    1947    1938   -1932    1953      84    1947    1938   -1932    1953      85
    1947    1938   -1932    1953      86    1938    1932    1953    1956       3
    1938    1932    1953    1959      16    1938    1932   -1953    1959      17
    1938    1932   -1953    1959      18    1938    1932   -1953    1959       6
    1932    1953    1959    1965       2    1926    1932    1938    1947      93
    1926    1932   -1938    1947      94    1926    1932   -1938    1947      85
    1926    1932   -1938    1947      95    1926    1932    1953    1956       3
    1926    1932    1953    1959      43    1926    1932   -1953    1959      44
    1926    1932   -1953    1959      45    1926    1932   -1953    1959       6
    1989    1986    1992    1998       2    1986    1992    1998    2004       1
    1986    1992   -1998    2004       4    1986    1992   -1998    2004       5
    1986    1992   -1998    2004       6    1986    1992    1998    2037       7
    1986    1992   -1998    2037       8    1986    1992   -1998    2037       9
    1986    1992   -1998    2037       6    1980    1971    1965    1986      83
    1980    1971   -1965    1986      84    1980    1971   -1965    1986      85
    1980    1971   -1965    1986      86    1971    1965    1986    1989       3
    1971    1965    1986    1992      16    1971    1965   -1986    1992      17
    1971    1965   -1986    1992      18    1971    1965   -1986    1992       6
    1965    1986    1992    1998       2    1959    1965    1971    1980      93
    1959    1965   -1971    1980      94    1959    1965   -1971    1980      85
    1959    1965   -1971    1980      95    1959    1965    1986    1989       3
    1959    1965    1986    1992      43    1959    1965   -1986    1992      44
    1959    1965   -1986    1992      45    1959    1965   -1986    1992       6
    2040    2037    2043    2049       2    2037    2043    2049    2055       1
    2037    2043   -2049    2055       4    2037    2043   -2049    2055       5
    2037    2043   -2049    2055       6    2037    2043    2049    2085       7
    2037    2043   -2049    2085       8    2037    2043   -2049    2085       9
    2037    2043   -2049    2085       6    2019    2016   -2013    2031      54
    2016    2013   -2031    2025     160    2016    2019   -2025    2031     159
    2013    2004    1998    2037     161    2013    2004   -1998    2037     162
    2013    2004   -1998    2037     163    2013    2004   -1998    2037     164
    2013    2016   -2019    2025     165    2013    2031   -2025    2019     146
    2004    1998    2037    2040       3    2004    1998    2037    2043      16
    2004    1998   -2037    2043      17    2004    1998   -2037    2043      18
    2004    1998   -2037    2043       6    2004    2013    2016    2019      54
    2004    2013    2031    2025     160    1998    2004    2013    2016     166
    1998    2004   -2013    2016     167    1998    2004   -2013    2016     168
    1998    2004   -2013    2016     169    1998    2004    2013    2031       3
    1998    2037    2043    2049       2    1992    1998    2004    2013     170
    1992    1998   -2004    2013     171    1992    1998   -2004    2013     163
    1992    1998   -2004    2013     118    1992    1998    2037    2040       3
    1992    1998    2037    2043      43    1992    1998   -2037    2043      44
    1992    1998   -2037    2043      45    1992    1998   -2037    2043       6
    2088    2085    2091    2097       2    2085    2091    2097    2103       1
    2085    2091   -2097    2103       4    2085    2091   -2097    2103       5
    2085    2091   -2097    2103       6    2085    2091    2097    2118       7
    2085    2091   -2097    2118       8    2085    2091   -2097    2118       9
    2085    2091   -2097    2118       6    2073    2055    2049    2085      68
    2073    2055   -2049    2085      69    2073    2055   -2049    2085      70
    2073    2055   -2049    2085      71    2061    2055    2049    2085      68
    2061    2055   -2049    2085      69    2061    2055   -2049    2085      70
    2061    2055   -2049    2085      71    2055    2049    2085    2088       3
    2055    2049    2085    2091      16    2055    2049   -2085    2091      17
    2055    2049   -2085    2091      18    2055    2049   -2085    2091       6
    2049    2085    2091    2097       2    2043    2049    2055    2061      72
    2043    2049   -2055    2061      73    2043    2049   -2055    2061      70
    2043    2049   -2055    2061      74    2043    2049    2055    2073      72
    2043    2049   -2055    2073      73    2043    2049   -2055    2073      70
    2043    2049   -2055    2073      74    2043    2049    2085    2088       3
    2043    2049    2085    2091      43    2043    2049   -2085    2091      44
    2043    2049   -2085    2091      45    2043    2049   -2085    2091       6
    2121    2118    2124    2130       2    2118    2124    2130    2136       1
    2118    2124   -2130    2136       4    2118    2124   -2130    2136       5
    2118    2124   -2130    2136       6    2118    2124    2130    2175       7
    2118    2124   -2130    2175       8    2118    2124   -2130    2175       9
    2118    2124   -2130    2175       6    2112    2103    2097    2118      83
    2112    2103   -2097    2118      84    2112    2103   -2097    2118      85
    2112    2103   -2097    2118      86    2103    2097    2118    2121       3
    2103    2097    2118    2124      16    2103    2097   -2118    2124      17
    2103    2097   -2118    2124      18    2103    2097   -2118    2124       6
    2097    2118    2124    2130       2    2091    2097    2103    2112      93
    2091    2097   -2103    2112      94    2091    2097   -2103    2112      85
    2091    2097   -2103    2112      95    2091    2097    2118    2121       3
    2091    2097    2118    2124      43    2091    2097   -2118    2124      44
    2091    2097   -2118    2124      45    2091    2097   -2118    2124       6
    2178    2175    2181    2187       2    2175    2181    2187    2193       1
    2175    2181   -2187    2193       4    2175    2181   -2187    2193       5
    2175    2181   -2187    2193       6    2175    2181    2187    2223       7
    2175    2181   -2187    2223       8    2175    2181   -2187    2223       9
    2175    2181   -2187    2223       6    2145    2136    2130    2175      58
    2145    2136   -2130    2175      59    2145    2136   -2130    2175      13
    2145    2136   -2130    2175      60    2136    2130    2175    2178       3
    2136    2130    2175    2181      16    2136    2130   -2175    2181      17
    2136    2130   -2175    2181      18    2136    2130   -2175    2181       6
    2130    2136    2145    2151      61    2130    2136   -2145    2151      62
    2130    2136   -2145    2151      63    2130    2136   -2145    2151      64
    2130    2136    2145    2163      61    2130    2136   -2145    2163      62
    2130    2136   -2145    2163      63    2130    2136   -2145    2163      64
    2130    2175    2181    2187       2    2124    2130    2136    2145      65
    2124    2130   -2136    2145      66    2124    2130   -2136    2145      13
    2124    2130   -2136    2145      67    2124    2130    2175    2178       3
    2124    2130    2175    2181      43    2124    2130   -2175    2181      44
    2124    2130   -2175    2181      45    2124    2130   -2175    2181       6
    2226    2223    2229    2235       2    2223    2229    2235    2241       1
    2223    2229   -2235    2241       4    2223    2229   -2235    2241       5
    2223    2229   -2235    2241       6    2223    2229    2235    2274       7
    2223    2229   -2235    2274       8    2223    2229   -2235    2274       9
    2223    2229   -2235    2274       6    2211    2193    2187    2223      68
    2211    2193   -2187    2223      69    2211    2193   -2187    2223      70
    2211    2193   -2187    2223      71    2199    2193    2187    2223      68
    2199    2193   -2187    2223      69    2199    2193   -2187    2223      70
    2199    2193   -2187    2223      71    2193    2187    2223    2226       3
    2193    2187    2223    2229      16    2193    2187   -2223    2229      17
    2193    2187   -2223    2229      18    2193    2187   -2223    2229       6
    2187    2223    2229    2235       2    2181    2187    2193    2199      72
    2181    2187   -2193    2199      73    2181    2187   -2193    2199      70
    2181    2187   -2193    2199      74    2181    2187    2193    2211      72
    2181    2187   -2193    2211      73    2181    2187   -2193    2211      70
    2181    2187   -2193    2211      74    2181    2187    2223    2226       3
    2181    2187    2223    2229      43    2181    2187   -2223    2229      44
    2181    2187   -2223    2229      45    2181    2187   -2223    2229       6
    2277    2274    2280    2286       2    2274    2280    2286    2292       1
    2274    2280   -2286    2292       4    2274    2280   -2286    2292       5
    2274    2280   -2286    2292       6    2274    2280    2286    2331       7
    2274    2280   -2286    2331       8    2274    2280   -2286    2331       9
    2274    2280   -2286    2331       6    2250    2241    2235    2274      11
    2250    2241   -2235    2274      12    2250    2241   -2235    2274      13
    2250    2241   -2235    2274      14    2241    2235    2274    2277       3
    2241    2235    2274    2280      16    2241    2235   -2274    2280      17
    2241    2235   -2274    2280      18    2241    2235   -2274    2280       6
    2241    2250    2259    2262       7    2241    2250    2259    2265      75
    2241    2250   -2259    2265      76    2241    2250   -2259    2265      77
    2241    2250   -2259    2265      78    2235    2241    2250    2259      79
    2235    2241   -2250    2259      80    2235    2241   -2250    2259      81
    2235    2241   -2250    2259      82    2235    2274    2280    2286       2
    2229    2235    2241    2250      27    2229    2235   -2241    2250      28
    2229    2235   -2241    2250      13    2229    2235   -2241    2250      29
    2229    2235    2274    2277       3    2229    2235    2274    2280      43
    2229    2235   -2274    2280      44    2229    2235   -2274    2280      45
    2229    2235   -2274    2280       6    2334    2331    2337    2343       2
    2331    2337    2343    2349       1    2331    2337   -2343    2349       4
    2331    2337   -2343    2349       5    2331    2337   -2343    2349       6
    2331    2337    2343    2373       7    2331    2337   -2343    2373       8
    2331    2337   -2343    2373       9    2331    2337   -2343    2373       6
    2301    2292    2286    2331      58    2301    2292   -2286    2331      59
    2301    2292   -2286    2331      13    2301    2292   -2286    2331      60
    2292    2286    2331    2334       3    2292    2286    2331    2337      16
    2292    2286   -2331    2337      17    2292    2286   -2331    2337      18
    2292    2286   -2331    2337       6    2286    2292    2301    2307      61
    2286    2292   -2301    2307      62    2286    2292   -2301    2307      63
    2286    2292   -2301    2307      64    2286    2292    2301    2319      61
    2286    2292   -2301    2319      62    2286    2292   -2301    2319      63
    2286    2292   -2301    2319      64    2286    2331    2337    2343       2
    2280    2286    2292    2301      65    2280    2286   -2292    2301      66
    2280    2286   -2292    2301      13    2280    2286   -2292    2301      67
    2280    2286    2331    2334       3    2280    2286    2331    2337      43
    2280    2286   -2331    2337      44    2280    2286   -2331    2337      45
    2280    2286   -2331    2337       6    2376    2373    2379    2385       2
    2373    2379    2385    2391       1    2373    2379   -2385    2391       4
    2373    2379   -2385    2391       5    2373    2379   -2385    2391       6
    2373    2379    2385    2430       7    2373    2379   -2385    2430       8
    2373    2379   -2385    2430       9    2373    2379   -2385    2430       6
    2367    2349    2343    2373     172    2367    2349   -2343    2373     173
    2367    2349   -2343    2373     174    2367    2349   -2343    2373     175
    2355    2349    2343    2373      68    2355    2349   -2343    2373      69
    2355    2349   -2343    2373      70    2355    2349   -2343    2373      71
    2349    2343    2373    2376       3    2349    2343    2373    2379      16
    2349    2343   -2373    2379      17    2349    2343   -2373    2379      18
    2349    2343   -2373    2379       6    2343    2373    2379    2385       2
    2337    2343    2349    2355      72    2337    2343   -2349    2355      73
    2337    2343   -2349    2355      70    2337    2343   -2349    2355      74
    2337    2343    2349    2367     183    2337    2343   -2349    2367     184
    2337    2343   -2349    2367     174    2337    2343   -2349    2367     185
    2337    2343    2373    2376       3    2337    2343    2373    2379      43
    2337    2343   -2373    2379      44    2337    2343   -2373    2379      45
    2337    2343   -2373    2379       6    2433    2430    2436    2442       2
    2430    2436    2442    2448       1    2430    2436   -2442    2448       4
    2430    2436   -2442    2448       5    2430    2436   -2442    2448       6
    2430    2436    2442    2502       7    2430    2436   -2442    2502       8
    2430    2436   -2442    2502       9    2430    2436   -2442    2502       6
    2400    2391    2385    2430      58    2400    2391   -2385    2430      59
    2400    2391   -2385    2430      13    2400    2391   -2385    2430      60
    2391    2385    2430    2433       3    2391    2385    2430    2436      16
    2391    2385   -2430    2436      17    2391    2385   -2430    2436      18
    2391    2385   -2430    2436       6    2385    2391    2400    2406      61
    2385    2391   -2400    2406      62    2385    2391   -2400    2406      63
    2385    2391   -2400    2406      64    2385    2391    2400    2418      61
    2385    2391   -2400    2418      62    2385    2391   -2400    2418      63
    2385    2391   -2400    2418      64    2385    2430    2436    2442       2
    2379    2385    2391    2400      65    2379    2385   -2391    2400      66
    2379    2385   -2391    2400      13    2379    2385   -2391    2400      67
    2379    2385    2430    2433       3    2379    2385    2430    2436      43
    2379    2385   -2430    2436      44    2379    2385   -2430    2436      45
    2379    2385   -2430    2436       6    2505    2502    2508    2514       2
    2502    2508    2514    2520       1    2502    2508   -2514    2520       4
    2502    2508   -2514    2520       5    2502    2508   -2514    2520       6
    2502    2508    2514    2535       7    2502    2508   -2514    2535       8
    2502    2508   -2514    2535       9    2502    2508   -2514    2535       6
    2466    2475    2481    2484      54    2466    2475   -2481    2484       6
    2466    2475    2481    2493      54    2466    2475   -2481    2493       6
    2457    2448    2442    2502      15    2457    2466    2475    2481       7
    2457    2466   -2475    2481      38    2448    2442    2502    2505       3
    2448    2442    2502    2508      16    2448    2442   -2502    2508      17
    2448    2442   -2502    2508      18    2448    2442   -2502    2508       6
    2448    2457    2466    2475      15    2442    2448    2457    2466      55
    2442    2448   -2457    2466      56    2442    2448   -2457    2466      57
    2442    2502    2508    2514       2    2436    2442    2448    2457      15
    2436    2442    2502    2505       3    2436    2442    2502    2508      43
    2436    2442   -2502    2508      44    2436    2442   -2502    2508      45
    2436    2442   -2502    2508       6    2538    2535    2541    2547       2
    2535    2541    2547    2553       1    2535    2541   -2547    2553       4
    2535    2541   -2547    2553       5    2535    2541   -2547    2553       6
    2535    2541    2547    2580       7    2535    2541   -2547    2580       8
    2535    2541   -2547    2580       9    2535    2541   -2547    2580       6
    2529    2520    2514    2535      83    2529    2520   -2514    2535      84
    2529    2520   -2514    2535      85    2529    2520   -2514    2535      86
    2520    2514    2535    2538       3    2520    2514    2535    2541      16
    2520    2514   -2535    2541      17    2520    2514   -2535    2541      18
    2520    2514   -2535    2541       6    2514    2535    2541    2547       2
    2508    2514    2520    2529      93    2508    2514   -2520    2529      94
    2508    2514   -2520    2529      85    2508    2514   -2520    2529      95
    2508    2514    2535    2538       3    2508    2514    2535    2541      43
    2508    2514   -2535    2541      44    2508    2514   -2535    2541      45
    2508    2514   -2535    2541       6    2583    2580    2586    2592       2
    2580    2586    2592    2601       7    2580    2586   -2592    2601       8
    2580    2586   -2592    2601       9    2580    2586   -2592    2601       6
    2562    2553    2547    2580      11    2562    2553   -2547    2580      12
    2562    2553   -2547    2580      13    2562    2553   -2547    2580      14
    2553    2547    2580    2583       3    2553    2547    2580    2586      16
    2553    2547   -2580    2586      17    2553    2547   -2580    2586      18
    2553    2547   -2580    2586       6    2553    2562    2571    2574      47
    2553    2562   -2571    2574      48    2553    2562    2571    2577      47
    2553    2562   -2571    2577      48    2547    2553    2562    2571      50
    2547    2553   -2562    2571      51    2547    2553   -2562    2571      52
    2547    2553   -2562    2571      53    2547    2580    2586    2592       2
    2541    2547    2553    2562      27    2541    2547   -2553    2562      28
    2541    2547   -2553    2562      13    2541    2547   -2553    2562      29
    2541    2547    2580    2583       3    2541    2547    2580    2586      43
    2541    2547   -2580    2586      44    2541    2547   -2580    2586      45
    2541    2547   -2580    2586       6    2604    2601    2607    2613       2
    2601    2607    2613    2619       1    2601    2607   -2613    2619       4
    2601    2607   -2613    2619       5    2601    2607   -2613    2619       6
    2601    2607    2613    2661       7    2601    2607   -2613    2661       8
    2601    2607   -2613    2661       9    2601    2607   -2613    2661       6
    2592    2601    2607    2613       2    2586    2592    2601    2604       3
    2586    2592    2601    2607      43    2586    2592   -2601    2607      44
    2586    2592   -2601    2607      45    2586    2592   -2601    2607       6
    2664    2661    2667    2673       2    2661    2667    2673    2679       1
    2661    2667   -2673    2679       4    2661    2667   -2673    2679       5
    2661    2667   -2673    2679       6    2661    2667    2673    2697       7
    2661    2667   -2673    2697       8    2661    2667   -2673    2697       9
    2661    2667   -2673    2697       6    2637    2631    2628    2655      30
    2637    2643   -2649    2655      30    2631    2628    2655    2649      30
    2631    2637   -2643    2649      30    2628    2619    2613    2661      31
    2628    2619   -2613    2661      32    2628    2619   -2613    2661      33
    2628    2619   -2613    2661      34    2628    2631    2637    2643      30
    2628    2655   -2649    2643      30    2619    2613    2661    2664       3
    2619    2613    2661    2667      16    2619    2613   -2661    2667      17
    2619    2613   -2661    2667      18    2619    2613   -2661    2667       6
    2619    2628    2631    2637      30    2619    2628    2655    2649      30
    2613    2619    2628    2631       7    2613    2619   -2628    2631      37
    2613    2619   -2628    2631      38    2613    2619   -2628    2631      39
    2613    2619    2628    2655       7    2613    2619   -2628    2655      37
    2613    2619   -2628    2655      38    2613    2619   -2628    2655      39
    2613    2661    2667    2673       2    2607    2613    2619    2628      40
    2607    2613   -2619    2628      41    2607    2613   -2619    2628      33
    2607    2613   -2619    2628      42    2607    2613    2661    2664       3
    2607    2613    2661    2667      43    2607    2613   -2661    2667      44
    2607    2613   -2661    2667      45    2607    2613   -2661    2667       6
    2700    2697    2703    2709       2    2697    2703    2709    2715       1
    2697    2703   -2709    2715       4    2697    2703   -2709    2715       5
    2697    2703   -2709    2715       6    2697    2703    2709    2739       7
    2697    2703   -2709    2739       8    2697    2703   -2709    2739       9
    2697    2703   -2709    2739       6    2688    2679    2673    2697     110
    2688    2679   -2673    2697     111    2688    2679   -2673    2697     112
    2688    2679   -2673    2697     113    2679    2673    2697    2700       3
    2679    2673    2697    2703      16    2679    2673   -2697    2703      17
    2679    2673   -2697    2703      18    2679    2673   -2697    2703       6
    2673    2679    2688    2691       7    2673    2679   -2688    2691     114
    2673    2679   -2688    2691      38    2673    2679   -2688    2691     115
    2673    2679    2688    2694       7    2673    2679   -2688    2694     114
    2673    2679   -2688    2694      38    2673    2679   -2688    2694     115
    2673    2697    2703    2709       2    2667    2673    2679    2688     116
    2667    2673   -2679    2688     117    2667    2673   -2679    2688     112
    2667    2673   -2679    2688     118    2667    2673    2697    2700       3
    2667    2673    2697    2703      43    2667    2673   -2697    2703      44
    2667    2673   -2697    2703      45    2667    2673   -2697    2703       6
    2742    2739    2745    2751       2    2739    2745    2751    2757       1
    2739    2745   -2751    2757       4    2739    2745   -2751    2757       5
    2739    2745   -2751    2757       6    2739    2745    2751    2802       7
    2739    2745   -2751    2802       8    2739    2745   -2751    2802       9
    2739    2745   -2751    2802       6    2733    2715    2709    2739     172
    2733    2715   -2709    2739     173    2733    2715   -2709    2739     174
    2733    2715   -2709    2739     175    2721    2715    2709    2739      68
    2721    2715   -2709    2739      69    2721    2715   -2709    2739      70
    2721    2715   -2709    2739      71    2715    2709    2739    2742       3
    2715    2709    2739    2745      16    2715    2709   -2739    2745      17
    2715    2709   -2739    2745      18    2715    2709   -2739    2745       6
    2709    2739    2745    2751       2    2703    2709    2715    2721      72
    2703    2709   -2715    2721      73    2703    2709   -2715    2721      70
    2703    2709   -2715    2721      74    2703    2709    2715    2733     183
    2703    2709   -2715    2733     184    2703    2709   -2715    2733     174
    2703    2709   -2715    2733     185    2703    2709    2739    2742       3
    2703    2709    2739    2745      43    2703    2709   -2739    2745      44
    2703    2709   -2739    2745      45    2703    2709   -2739    2745       6
    2805    2802    2808    2814       2    2802    2808    2814    2820       1
    2802    2808   -2814    2820       4    2802    2808   -2814    2820       5
    2802    2808   -2814    2820       6    2802    2808    2814    2874       7
    2802    2808   -2814    2874       8    2802    2808   -2814    2874       9
    2802    2808   -2814    2874       6    2784    2781    2790    2796      30
    2775    2769    2766    2796      30    2775    2781   -2790    2796      30
    2769    2766    2796    2790      30    2769    2775    2781    2784      30
    2769    2775   -2781    2790      30    2766    2757    2751    2802      31
    2766    2757   -2751    2802      32    2766    2757   -2751    2802      33
    2766    2757   -2751    2802      34    2766    2769    2775    2781      30
    2766    2796   -2790    2781      30    2757    2751    2802    2805       3
    2757    2751    2802    2808      16    2757    2751   -2802    2808      17
    2757    2751   -2802    2808      18    2757    2751   -2802    2808       6
    2757    2766    2769    2775      30    2757    2766    2796    2790      30
    2751    2757    2766    2769       7    2751    2757   -2766    2769      37
    2751    2757   -2766    2769      38    2751    2757   -2766    2769      39
    2751    2757    2766    2796       7    2751    2757   -2766    2796      37
    2751    2757   -2766    2796      38    2751    2757   -2766    2796      39
    2751    2802    2808    2814       2    2745    2751    2757    2766      40
    2745    2751   -2757    2766      41    2745    2751   -2757    2766      33
    2745    2751   -2757    2766      42    2745    2751    2802    2805       3
    2745    2751    2802    2808      43    2745    2751   -2802    2808      44
    2745    2751   -2802    2808      45    2745    2751   -2802    2808       6
    2877    2874    2880    2886       2    2874    2880    2886    2892       1
    2874    2880   -2886    2892       4    2874    2880   -2886    2892       5
    2874    2880   -2886    2892       6    2874    2880    2886    2907       7
    2874    2880   -2886    2907       8    2874    2880   -2886    2907       9
    2874    2880   -2886    2907       6    2838    2847    2853    2856      54
    2838    2847   -2853    2856       6    2838    2847    2853    2865      54
    2838    2847   -2853    2865       6    2829    2820    2814    2874      15
    2829    2838    2847    2853       7    2829    2838   -2847    2853      38
    2820    2814    2874    2877       3    2820    2814    2874    2880      16
    2820    2814   -2874    2880      17    2820    2814   -2874    2880      18
    2820    2814   -2874    2880       6    2820    2829    2838    2847      15
    2814    2820    2829    2838      55    2814    2820   -2829    2838      56
    2814    2820   -2829    2838      57    2814    2874    2880    2886       2
    2808    2814    2820    2829      15    2808    2814    2874    2877       3
    2808    2814    2874    2880      43    2808    2814   -2874    2880      44
    2808    2814   -2874    2880      45    2808    2814   -2874    2880       6
    2910    2907    2913    2919       2    2907    2913    2919    2925       1
    2907    2913   -2919    2925       4    2907    2913   -2919    2925       5
    2907    2913   -2919    2925       6    2907    2913    2919    2943       7
    2907    2913   -2919    2943       8    2907    2913   -2919    2943       9
    2907    2913   -2919    2943       6    2901    2892    2886    2907     130
    2901    2892   -2886    2907     131    2901    2892   -2886    2907     132
    2901    2892   -2886    2907     133    2892    2886    2907    2910       3
    2892    2886    2907    2913      16    2892    2886   -2907    2913      17
    2892    2886   -2907    2913      18    2892    2886   -2907    2913       6
    2886    2907    2913    2919       2    2880    2886    2892    2901     139
    2880    2886   -2892    2901     140    2880    2886   -2892    2901     132
    2880    2886   -2892    2901     141    2880    2886    2907    2910       3
    2880    2886    2907    2913      43    2880    2886   -2907    2913      44
    2880    2886   -2907    2913      45    2880    2886   -2907    2913       6
    2946    2943    2949    2955       2    2943    2949    2955    2961       1
    2943    2949   -2955    2961       4    2943    2949   -2955    2961       5
    2943    2949   -2955    2961       6    2943    2949    2955    3015       7
    2943    2949   -2955    3015       8    2943    2949   -2955    3015       9
    2943    2949   -2955    3015       6    2934    2925    2919    2943     110
    2934    2925   -2919    2943     111    2934    2925   -2919    2943     112
    2934    2925   -2919    2943     113    2925    2919    2943    2946       3
    2925    2919    2943    2949      16    2925    2919   -2943    2949      17
    2925    2919   -2943    2949      18    2925    2919   -2943    2949       6
    2919    2925    2934    2937       7    2919    2925   -2934    2937     114
    2919    2925   -2934    2937      38    2919    2925   -2934    2937     115
    2919    2925    2934    2940       7    2919    2925   -2934    2940     114
    2919    2925   -2934    2940      38    2919    2925   -2934    2940     115
    2919    2943    2949    2955       2    2913    2919    2925    2934     116
    2913    2919   -2925    2934     117    2913    2919   -2925    2934     112
    2913    2919   -2925    2934     118    2913    2919    2943    2946       3
    2913    2919    2943    2949      43    2913    2919   -2943    2949      44
    2913    2919   -2943    2949      45    2913    2919   -2943    2949       6
    3018    3015    3021    3027       2    3015    3021    3027    3033       1
    3015    3021   -3027    3033       4    3015    3021   -3027    3033       5
    3015    3021   -3027    3033       6    3015    3021    3027    3057       7
    3015    3021   -3027    3057       8    3015    3021   -3027    3057       9
    3015    3021   -3027    3057       6    2979    2988    2994    2997      54
    2979    2988   -2994    2997       6    2979    2988    2994    3006      54
    2979    2988   -2994    3006       6    2970    2961    2955    3015      15
    2970    2979    2988    2994       7    2970    2979   -2988    2994      38
    2961    2955    3015    3018       3    2961    2955    3015    3021      16
    2961    2955   -3015    3021      17    2961    2955   -3015    3021      18
    2961    2955   -3015    3021       6    2961    2970    2979    2988      15
    2955    2961    2970    2979      55    2955    2961   -2970    2979      56
    2955    2961   -2970    2979      57    2955    3015    3021    3027       2
    2949    2955    2961    2970      15    2949    2955    3015    3018       3
    2949    2955    3015    3021      43    2949    2955   -3015    3021      44
    2949    2955   -3015    3021      45    2949    2955   -3015    3021       6
    3060    3057    3063    3069       2    3057    3063    3069    3075       1
    3057    3063   -3069    3075       4    3057    3063   -3069    3075       5
    3057    3063   -3069    3075       6    3057    3063    3069    3114       7
    3057    3063   -3069    3114       8    3057    3063   -3069    3114       9
    3057    3063   -3069    3114       6    3042    3033    3027    3057     119
    3042    3033   -3027    3057     120    3042    3033   -3027    3057     121
    3042    3033   -3027    3057     122    3033    3027    3057    3060       3
    3033    3027    3057    3063      16    3033    3027   -3057    3063      17
    3033    3027   -3057    3063      18    3033    3027   -3057    3063       6
    3027    3033    3042    3045       7    3027    3033    3042    3048     123
    3027    3033   -3042    3048     124    3027    3033   -3042    3048     125
    3027    3033   -3042    3048     126    3027    3057    3063    3069       2
    3021    3027    3033    3042     127    3021    3027   -3033    3042     128
    3021    3027   -3033    3042     121    3021    3027   -3033    3042     129
    3021    3027    3057    3060       3    3021    3027    3057    3063      43
    3021    3027   -3057    3063      44    3021    3027   -3057    3063      45
    3021    3027   -3057    3063       6    3117    3114    3120    3126       2
    3114    3120    3126    3132       1    3114    3120   -3126    3132       4
    3114    3120   -3126    3132       5    3114    3120   -3126    3132       6
    3114    3120    3126    3144       7    3114    3120   -3126    3144       8
    3114    3120   -3126    3144       9    3114    3120   -3126    3144       6
    3084    3075    3069    3114      58    3084    3075   -3069    3114      59
    3084    3075   -3069    3114      13    3084    3075   -3069    3114      60
    3075    3069    3114    3117       3    3075    3069    3114    3120      16
    3075    3069   -3114    3120      17    3075    3069   -3114    3120      18
    3075    3069   -3114    3120       6    3069    3075    3084    3090      61
    3069    3075   -3084    3090      62    3069    3075   -3084    3090      63
    3069    3075   -3084    3090      64    3069    3075    3084    3102      61
    3069    3075   -3084    3102      62    3069    3075   -3084    3102      63
    3069    3075   -3084    3102      64    3069    3114    3120    3126       2
    3063    3069    3075    3084      65    3063    3069   -3075    3084      66
    3063    3069   -3075    3084      13    3063    3069   -3075    3084      67
    3063    3069    3114    3117       3    3063    3069    3114    3120      43
    3063    3069   -3114    3120      44    3063    3069   -3114    3120      45
    3063    3069   -3114    3120       6    3147    3144    3150    3156       2
    3144    3150    3156    3162       1    3144    3150   -3156    3162       4
    3144    3150   -3156    3162       5    3144    3150   -3156    3162       6
    3144    3150    3156    3195       7    3144    3150   -3156    3195       8
    3144    3150   -3156    3195       9    3144    3150   -3156    3195       6
    3132    3126    3144    3147       3    3132    3126    3144    3150      16
    3132    3126   -3144    3150      17    3132    3126   -3144    3150      18
    3132    3126   -3144    3150       6    3126    3144    3150    3156       2
    3120    3126    3144    3147       3    3120    3126    3144    3150      43
    3120    3126   -3144    3150      44    3120    3126   -3144    3150      45
    3120    3126   -3144    3150       6    3198    3195    3201    3207       2
    3195    3201    3207    3216       7    3195    3201   -3207    3216       8
    3195    3201   -3207    3216       9    3195    3201   -3207    3216       6
    3171    3162    3156    3195      11    3171    3162   -3156    3195      12
    3171    3162   -3156    3195      13    3171    3162   -3156    3195      14
    3162    3156    3195    3198       3    3162    3156    3195    3201      16
    3162    3156   -3195    3201      17    3162    3156   -3195    3201      18
    3162    3156   -3195    3201       6    3162    3171    3180    3183      19
    3162    3171   -3180    3183      20    3162    3171   -3180    3183      21
    3162    3171   -3180    3183      22    3156    3162    3171    3180      23
    3156    3162   -3171    3180      24    3156    3162   -3171    3180      25
    3156    3162   -3171    3180      26    3156    3195    3201    3207       2
    3150    3156    3162    3171      27    3150    3156   -3162    3171      28
    3150    3156   -3162    3171      13    3150    3156   -3162    3171      29
    3150    3156    3195    3198       3    3150    3156    3195    3201      43
    3150    3156   -3195    3201      44    3150    3156   -3195    3201      45
    3150    3156   -3195    3201       6    3219    3216    3222    3228       2
    3216    3222    3228    3234       1    3216    3222   -3228    3234       4
    3216    3222   -3228    3234       5    3216    3222   -3228    3234       6
    3216    3222    3228    3264       7    3216    3222   -3228    3264       8
    3216    3222   -3228    3264       9    3216    3222   -3228    3264       6
    3207    3216    3222    3228       2    3201    3207    3216    3219       3
    3201    3207    3216    3222      43    3201    3207   -3216    3222      44
    3201    3207   -3216    3222      45    3201    3207   -3216    3222       6
    3267    3264    3270    3276       2    3264    3270    3276    3282       1
    3264    3270   -3276    3282       4    3264    3270   -3276    3282       5
    3264    3270   -3276    3282       6    3264    3270    3276    3306       7
    3264    3270   -3276    3306       8    3264    3270   -3276    3306       9
    3264    3270   -3276    3306       6    3252    3234    3228    3264      68
    3252    3234   -3228    3264      69    3252    3234   -3228    3264      70
    3252    3234   -3228    3264      71    3240    3234    3228    3264      68
    3240    3234   -3228    3264      69    3240    3234   -3228    3264      70
    3240    3234   -3228    3264      71    3234    3228    3264    3267       3
    3234    3228    3264    3270      16    3234    3228   -3264    3270      17
    3234    3228   -3264    3270      18    3234    3228   -3264    3270       6
    3228    3264    3270    3276       2    3222    3228    3234    3240      72
    3222    3228   -3234    3240      73    3222    3228   -3234    3240      70
    3222    3228   -3234    3240      74    3222    3228    3234    3252      72
    3222    3228   -3234    3252      73    3222    3228   -3234    3252      70
    3222    3228   -3234    3252      74    3222    3228    3264    3267       3
    3222    3228    3264    3270      43    3222    3228   -3264    3270      44
    3222    3228   -3264    3270      45    3222    3228   -3264    3270       6
    3309    3306    3312    3318       2    3306    3312    3318    3324       1
    3306    3312   -3318    3324       4    3306    3312   -3318    3324       5
    3306    3312   -3318    3324       6    3306    3312    3318    3363       7
    3306    3312   -3318    3363       8    3306    3312   -3318    3363       9
    3306    3312   -3318    3363       6    3291    3282    3276    3306     119
    3291    3282   -3276    3306     120    3291    3282   -3276    3306     121
    3291    3282   -3276    3306     122    3282    3276    3306    3309       3
    3282    3276    3306    3312      16    3282    3276   -3306    3312      17
    3282    3276   -3306    3312      18    3282    3276   -3306    3312       6
    3276    3282    3291    3294       7    3276    3282    3291    3297     123
    3276    3282   -3291    3297     124    3276    3282   -3291    3297     125
    3276    3282   -3291    3297     126    3276    3306    3312    3318       2
    3270    3276    3282    3291     127    3270    3276   -3282    3291     128
    3270    3276   -3282    3291     121    3270    3276   -3282    3291     129
    3270    3276    3306    3309       3    3270    3276    3306    3312      43
    3270    3276   -3306    3312      44    3270    3276   -3306    3312      45
    3270    3276   -3306    3312       6    3366    3363    3369    3375       2
    3363    3369    3375    3381       1    3363    3369   -3375    3381       4
    3363    3369   -3375    3381       5    3363    3369   -3375    3381       6
    3363    3369    3375    3405       7    3363    3369   -3375    3405       8
    3363    3369   -3375    3405       9    3363    3369   -3375    3405       6
    3333    3324    3318    3363      58    3333    3324   -3318    3363      59
    3333    3324   -3318    3363      13    3333    3324   -3318    3363      60
    3324    3318    3363    3366       3    3324    3318    3363    3369      16
    3324    3318   -3363    3369      17    3324    3318   -3363    3369      18
    3324    3318   -3363    3369       6    3318    3324    3333    3339      61
    3318    3324   -3333    3339      62    3318    3324   -3333    3339      63
    3318    3324   -3333    3339      64    3318    3324    3333    3351      61
    3318    3324   -3333    3351      62    3318    3324   -3333    3351      63
    3318    3324   -3333    3351      64    3318    3363    3369    3375       2
    3312    3318    3324    3333      65    3312    3318   -3324    3333      66
    3312    3318   -3324    3333      13    3312    3318   -3324    3333      67
    3312    3318    3363    3366       3    3312    3318    3363    3369      43
    3312    3318   -3363    3369      44    3312    3318   -3363    3369      45
    3312    3318   -3363    3369       6    3408    3405    3411    3417       2
    3405    3411    3417    3423       1    3405    3411   -3417    3423       4
    3405    3411   -3417    3423       5    3405    3411   -3417    3423       6
    3405    3411    3417    3438       7    3405    3411   -3417    3438       8
    3405    3411   -3417    3438       9    3405    3411   -3417    3438       6
    3399    3381    3375    3405     172    3399    3381   -3375    3405     173
    3399    3381   -3375    3405     174    3399    3381   -3375    3405     175
    3387    3381    3375    3405      68    3387    3381   -3375    3405      69
    3387    3381   -3375    3405      70    3387    3381   -3375    3405      71
    3381    3375    3405    3408       3    3381    3375    3405    3411      16
    3381    3375   -3405    3411      17    3381    3375   -3405    3411      18
    3381    3375   -3405    3411       6    3375    3405    3411    3417       2
    3369    3375    3381    3387      72    3369    3375   -3381    3387      73
    3369    3375   -3381    3387      70    3369    3375   -3381    3387      74
    3369    3375    3381    3399     183    3369    3375   -3381    3399     184
    3369    3375   -3381    3399     174    3369    3375   -3381    3399     185
    3369    3375    3405    3408       3    3369    3375    3405    3411      43
    3369    3375   -3405    3411      44    3369    3375   -3405    3411      45
    3369    3375   -3405    3411       6    3441    3438    3444    3450       2
    3438    3444    3450    3456       1    3438    3444   -3450    3456       4
    3438    3444   -3450    3456       5    3438    3444   -3450    3456       6
    3438    3444    3450    3489       7    3438    3444   -3450    3489       8
    3438    3444   -3450    3489       9    3438    3444   -3450    3489       6
    3432    3423    3417    3438      83    3432    3423   -3417    3438      84
    3432    3423   -3417    3438      85    3432    3423   -3417    3438      86
    3423    3417    3438    3441       3    3423    3417    3438    3444      16
    3423    3417   -3438    3444      17    3423    3417   -3438    3444      18
    3423    3417   -3438    3444       6    3417    3438    3444    3450       2
    3411    3417    3423    3432      93    3411    3417   -3423    3432      94
    3411    3417   -3423    3432      85    3411    3417   -3423    3432      95
    3411    3417    3438    3441       3    3411    3417    3438    3444      43
    3411    3417   -3438    3444      44    3411    3417   -3438    3444      45
    3411    3417   -3438    3444       6    3492    3489    3495    3501       2
    3489    3495    3501    3507       1    3489    3495   -3501    3507       4
    3489    3495   -3501    3507       5    3489    3495   -3501    3507       6
    3489    3495    3501    3522       7    3489    3495   -3501    3522       8
    3489    3495   -3501    3522       9    3489    3495   -3501    3522       6
    3465    3456    3450    3489      11    3465    3456   -3450    3489      12
    3465    3456   -3450    3489      13    3465    3456   -3450    3489      14
    3456    3450    3489    3492       3    3456    3450    3489    3495      16
    3456    3450   -3489    3495      17    3456    3450   -3489    3495      18
    3456    3450   -3489    3495       6    3456    3465    3474    3477      19
    3456    3465   -3474    3477      20    3456    3465   -3474    3477      21
    3456    3465   -3474    3477      22    3450    3456    3465    3474      23
    3450    3456   -3465    3474      24    3450    3456   -3465    3474      25
    3450    3456   -3465    3474      26    3450    3489    3495    3501       2
    3444    3450    3456    3465      27    3444    3450   -3456    3465      28
    3444    3450   -3456    3465      13    3444    3450   -3456    3465      29
    3444    3450    3489    3492       3    3444    3450    3489    3495      43
    3444    3450   -3489    3495      44    3444    3450   -3489    3495      45
    3444    3450   -3489    3495       6    3525    3522    3528    3534       2
    3522    3528    3534    3540       1    3522    3528   -3534    3540       4
    3522    3528   -3534    3540       5    3522    3528   -3534    3540       6
    3522    3528    3534    3588       7    3522    3528   -3534    3588       8
    3522    3528   -3534    3588       9    3522    3528   -3534    3588       6
    3516    3507    3501    3522      83    3516    3507   -3501    3522      84
    3516    3507   -3501    3522      85    3516    3507   -3501    3522      86
    3507    3501    3522    3525       3    3507    3501    3522    3528      16
    3507    3501   -3522    3528      17    3507    3501   -3522    3528      18
    3507    3501   -3522    3528       6    3501    3522    3528    3534       2
    3495    3501    3507    3516      93    3495    3501   -3507    3516      94
    3495    3501   -3507    3516      85    3495    3501   -3507    3516      95
    3495    3501    3522    3525       3    3495    3501    3522    3528      43
    3495    3501   -3522    3528      44    3495    3501   -3522    3528      45
    3495    3501   -3522    3528       6    3591    3588    3594    3600       2
    3588    3594    3600    3606       1    3588    3594   -3600    3606       4
    3588    3594   -3600    3606       5    3588    3594   -3600    3606       6
    3588    3594    3600    3645       7    3588    3594   -3600    3645       8
    3588    3594   -3600    3645       9    3588    3594   -3600    3645       6
    3549    3540    3534    3588      15    3549    3558    3567    3576      15
    3540    3534    3588    3591       3    3540    3534    3588    3594      16
    3540    3534   -3588    3594      17    3540    3534   -3588    3594      18
    3540    3534   -3588    3594       6    3540    3549    3558    3567      55
    3540    3549   -3558    3567      56    3540    3549   -3558    3567      57
    3534    3540    3549    3558      55    3534    3540   -3549    3558      56
    3534    3540   -3549    3558      57    3534    3588    3594    3600       2
    3528    3534    3540    3549      15    3528    3534    3588    3591       3
    3528    3534    3588    3594      43    3528    3534   -3588    3594      44
    3528    3534   -3588    3594      45    3528    3534   -3588    3594       6
    3648    3645    3651    3657       2    3645    3651    3657    3663       1
    3645    3651   -3657    3663       4    3645    3651   -3657    3663       5
    3645    3651   -3657    3663       6    3645    3651    3657    3702       7
    3645    3651   -3657    3702       8    3645    3651   -3657    3702       9
    3645    3651   -3657    3702       6    3624    3606    3600    3645      96
    3624    3606   -3600    3645      97    3624    3606   -3600    3645      98
    3624    3606   -3600    3645      99    3612    3606    3600    3645      68
    3612    3606   -3600    3645      69    3612    3606   -3600    3645      70
    3612    3606   -3600    3645      71    3612    3606    3624    3633     100
    3612    3606   -3624    3633     101    3612    3606   -3624    3633     102
    3612    3606   -3624    3633     103    3606    3600    3645    3648       3
    3606    3600    3645    3651      16    3606    3600   -3645    3651      17
    3606    3600   -3645    3651      18    3606    3600   -3645    3651       6
    3600    3606    3624    3633     104    3600    3606   -3624    3633     105
    3600    3606   -3624    3633     102    3600    3606   -3624    3633     106
    3600    3645    3651    3657       2    3594    3600    3606    3612      72
    3594    3600   -3606    3612      73    3594    3600   -3606    3612      70
    3594    3600   -3606    3612      74    3594    3600    3606    3624     107
    3594    3600   -3606    3624     108    3594    3600   -3606    3624      98
    3594    3600   -3606    3624     109    3594    3600    3645    3648       3
    3594    3600    3645    3651      43    3594    3600   -3645    3651      44
    3594    3600   -3645    3651      45    3594    3600   -3645    3651       6
    3705    3702    3708    3714       2    3702    3708    3714    3720       1
    3702    3708   -3714    3720       4    3702    3708   -3714    3720       5
    3702    3708   -3714    3720       6    3702    3708    3714    3768       7
    3702    3708   -3714    3768       8    3702    3708   -3714    3768       9
    3702    3708   -3714    3768       6    3672    3663    3657    3702      58
    3672    3663   -3657    3702      59    3672    3663   -3657    3702      13
    3672    3663   -3657    3702      60    3663    3657    3702    3705       3
    3663    3657    3702    3708      16    3663    3657   -3702    3708      17
    3663    3657   -3702    3708      18    3663    3657   -3702    3708       6
    3657    3663    3672    3678      61    3657    3663   -3672    3678      62
    3657    3663   -3672    3678      63    3657    3663   -3672    3678      64
    3657    3663    3672    3690      61    3657    3663   -3672    3690      62
    3657    3663   -3672    3690      63    3657    3663   -3672    3690      64
    3657    3702    3708    3714       2    3651    3657    3663    3672      65
    3651    3657   -3663    3672      66    3651    3657   -3663    3672      13
    3651    3657   -3663    3672      67    3651    3657    3702    3705       3
    3651    3657    3702    3708      43    3651    3657   -3702    3708      44
    3651    3657   -3702    3708      45    3651    3657   -3702    3708       6
    3771    3768    3774    3780       2    3768    3774    3780    3786       1
    3768    3774   -3780    3786       4    3768    3774   -3780    3786       5
    3768    3774   -3780    3786       6    3768    3774    3780    3801       7
    3768    3774   -3780    3801       8    3768    3774   -3780    3801       9
    3768    3774   -3780    3801       6    3729    3720    3714    3768      15
    3729    3738    3747    3756      15    3720    3714    3768    3771       3
    3720    3714    3768    3774      16    3720    3714   -3768    3774      17
    3720    3714   -3768    3774      18    3720    3714   -3768    3774       6
    3720    3729    3738    3747      55    3720    3729   -3738    3747      56
    3720    3729   -3738    3747      57    3714    3720    3729    3738      55
    3714    3720   -3729    3738      56    3714    3720   -3729    3738      57
    3714    3768    3774    3780       2    3708    3714    3720    3729      15
    3708    3714    3768    3771       3    3708    3714    3768    3774      43
    3708    3714   -3768    3774      44    3708    3714   -3768    3774      45
    3708    3714   -3768    3774       6    3804    3801    3807    3813       2
    3801    3807    3813    3819       1    3801    3807   -3813    3819       4
    3801    3807   -3813    3819       5    3801    3807   -3813    3819       6
    3801    3807    3813    3831       7    3801    3807   -3813    3831       8
    3801    3807   -3813    3831       9    3801    3807   -3813    3831       6
    3795    3786    3780    3801     130    3795    3786   -3780    3801     131
    3795    3786   -3780    3801     132    3795    3786   -3780    3801     133
    3786    3780    3801    3804       3    3786    3780    3801    3807      16
    3786    3780   -3801    3807      17    3786    3780   -3801    3807      18
    3786    3780   -3801    3807       6    3780    3801    3807    3813       2
    3774    3780    3786    3795     139    3774    3780   -3786    3795     140
    3774    3780   -3786    3795     132    3774    3780   -3786    3795     141
    3774    3780    3801    3804       3    3774    3780    3801    3807      43
    3774    3780   -3801    3807      44    3774    3780   -3801    3807      45
    3774    3780   -3801    3807       6    3834    3831    3837    3843       2
    3831    3837    3843    3852       7    3831    3837   -3843    3852       8
    3831    3837   -3843    3852       9    3831    3837   -3843    3852       6
    3819    3813    3831    3834       3    3819    3813    3831    3837      16
    3819    3813   -3831    3837      17    3819    3813   -3831    3837      18
    3819    3813   -3831    3837       6    3813    3831    3837    3843       2
    3807    3813    3831    3834       3    3807    3813    3831    3837      43
    3807    3813   -3831    3837      44    3807    3813   -3831    3837      45
    3807    3813   -3831    3837       6    3855    3852    3858    3864       2
    3852    3858    3864    3870       1    3852    3858   -3864    3870       4
    3852    3858   -3864    3870       5    3852    3858   -3864    3870       6
    3852    3858    3864    3894       7    3852    3858   -3864    3894       8
    3852    3858   -3864    3894       9    3852    3858   -3864    3894       6
    3843    3852    3858    3864       2    3837    3843    3852    3855       3
    3837    3843    3852    3858      43    3837    3843   -3852    3858      44
    3837    3843   -3852    3858      45    3837    3843   -3852    3858       6
    3897    3894    3900    3906       2    3894    3900    3906    3912       1
    3894    3900   -3906    3912       4    3894    3900   -3906    3912       5
    3894    3900   -3906    3912       6    3894    3900    3906    3939       7
    3894    3900   -3906    3939       8    3894    3900   -3906    3939       9
    3894    3900   -3906    3939       6    3879    3870    3864    3894     119
    3879    3870   -3864    3894     120    3879    3870   -3864    3894     121
    3879    3870   -3864    3894     122    3870    3864    3894    3897       3
    3870    3864    3894    3900      16    3870    3864   -3894    3900      17
    3870    3864   -3894    3900      18    3870    3864   -3894    3900       6
    3864    3870    3879    3882       7    3864    3870    3879    3885     123
    3864    3870   -3879    3885     124    3864    3870   -3879    3885     125
    3864    3870   -3879    3885     126    3864    3894    3900    3906       2
    3858    3864    3870    3879     127    3858    3864   -3870    3879     128
    3858    3864   -3870    3879     121    3858    3864   -3870    3879     129
    3858    3864    3894    3897       3    3858    3864    3894    3900      43
    3858    3864   -3894    3900      44    3858    3864   -3894    3900      45
    3858    3864   -3894    3900       6    3942    3939    3945    3951       2
    3939    3945    3951    3957       1    3939    3945   -3951    3957       4
    3939    3945   -3951    3957       5    3939    3945   -3951    3957       6
    3939    3945    3951    3975       7    3939    3945   -3951    3975       8
    3939    3945   -3951    3975       9    3939    3945   -3951    3975       6
    3921    3912    3906    3939      11    3921    3912   -3906    3939      12
    3921    3912   -3906    3939      13    3921    3912   -3906    3939      14
    3912    3906    3939    3942       3    3912    3906    3939    3945      16
    3912    3906   -3939    3945      17    3912    3906   -3939    3945      18
    3912    3906   -3939    3945       6    3912    3921    3930    3933      47
    3912    3921   -3930    3933      48    3912    3921    3930    3936      47
    3912    3921   -3930    3936      48    3906    3912    3921    3930      50
    3906    3912   -3921    3930      51    3906    3912   -3921    3930      52
    3906    3912   -3921    3930      53    3906    3939    3945    3951       2
    3900    3906    3912    3921      27    3900    3906   -3912    3921      28
    3900    3906   -3912    3921      13    3900    3906   -3912    3921      29
    3900    3906    3939    3942       3    3900    3906    3939    3945      43
    3900    3906   -3939    3945      44    3900    3906   -3939    3945      45
    3900    3906   -3939    3945       6    3978    3975    3981    3987       2
    3975    3981    3987    3993       1    3975    3981   -3987    3993       4
    3975    3981   -3987    3993       5    3975    3981   -3987    3993       6
    3975    3981    3987    4032       7    3975    3981   -3987    4032       8
    3975    3981   -3987    4032       9    3975    3981   -3987    4032       6
    3966    3957    3951    3975     110    3966    3957   -3951    3975     111
    3966    3957   -3951    3975     112    3966    3957   -3951    3975     113
    3957    3951    3975    3978       3    3957    3951    3975    3981      16
    3957    3951   -3975    3981      17    3957    3951   -3975    3981      18
    3957    3951   -3975    3981       6    3951    3957    3966    3969       7
    3951    3957   -3966    3969     114    3951    3957   -3966    3969      38
    3951    3957   -3966    3969     115    3951    3957    3966    3972       7
    3951    3957   -3966    3972     114    3951    3957   -3966    3972      38
    3951    3957   -3966    3972     115    3951    3975    3981    3987       2
    3945    3951    3957    3966     116    3945    3951   -3957    3966     117
    3945    3951   -3957    3966     112    3945    3951   -3957    3966     118
    3945    3951    3975    3978       3    3945    3951    3975    3981      43
    3945    3951   -3975    3981      44    3945    3951   -3975    3981      45
    3945    3951   -3975    3981       6    4035    4032    4038    4044       2
    4032    4038    4044    4050       1    4032    4038   -4044    4050       4
    4032    4038   -4044    4050       5    4032    4038   -4044    4050       6
    4032    4038    4044    4089       7    4032    4038   -4044    4089       8
    4032    4038   -4044    4089       9    4032    4038   -4044    4089       6
    4011    3993    3987    4032      96    4011    3993   -3987    4032      97
    4011    3993   -3987    4032      98    4011    3993   -3987    4032      99
    3999    3993    3987    4032      68    3999    3993   -3987    4032      69
    3999    3993   -3987    4032      70    3999    3993   -3987    4032      71
    3999    3993    4011    4020     100    3999    3993   -4011    4020     101
    3999    3993   -4011    4020     102    3999    3993   -4011    4020     103
    3993    3987    4032    4035       3    3993    3987    4032    4038      16
    3993    3987   -4032    4038      17    3993    3987   -4032    4038      18
    3993    3987   -4032    4038       6    3987    3993    4011    4020     104
    3987    3993   -4011    4020     105    3987    3993   -4011    4020     102
    3987    3993   -4011    4020     106    3987    4032    4038    4044       2
    3981    3987    3993    3999      72    3981    3987   -3993    3999      73
    3981    3987   -3993    3999      70    3981    3987   -3993    3999      74
    3981    3987    3993    4011     107    3981    3987   -3993    4011     108
    3981    3987   -3993    4011      98    3981    3987   -3993    4011     109
    3981    3987    4032    4035       3    3981    3987    4032    4038      43
    3981    3987   -4032    4038      44    3981    3987   -4032    4038      45
    3981    3987   -4032    4038       6    4092    4089    4095    4101       2
    4089    4095    4101    4107       1    4089    4095   -4101    4107       4
    4089    4095   -4101    4107       5    4089    4095   -4101    4107       6
    4089    4095    4101    4131       7    4089    4095   -4101    4131       8
    4089    4095   -4101    4131       9    4089    4095   -4101    4131       6
    4068    4050    4044    4089      96    4068    4050   -4044    4089      97
    4068    4050   -4044    4089      98    4068    4050   -4044    4089      99
    4056    4050    4044    4089      68    4056    4050   -4044    4089      69
    4056    4050   -4044    4089      70    4056    4050   -4044    4089      71
    4056    4050    4068    4077     100    4056    4050   -4068    4077     101
    4056    4050   -4068    4077     102    4056    4050   -4068    4077     103
    4050    4044    4089    4092       3    4050    4044    4089    4095      16
    4050    4044   -4089    4095      17    4050    4044   -4089    4095      18
    4050    4044   -4089    4095       6    4044    4050    4068    4077     104
    4044    4050   -4068    4077     105    4044    4050   -4068    4077     102
    4044    4050   -4068    4077     106    4044    4089    4095    4101       2
    4038    4044    4050    4056      72    4038    4044   -4050    4056      73
    4038    4044   -4050    4056      70    4038    4044   -4050    4056      74
    4038    4044    4050    4068     107    4038    4044   -4050    4068     108
    4038    4044   -4050    4068      98    4038    4044   -4050    4068     109
    4038    4044    4089    4092       3    4038    4044    4089    4095      43
    4038    4044   -4089    4095      44    4038    4044   -4089    4095      45
    4038    4044   -4089    4095       6    4134    4131    4137    4143       2
    4131    4137    4143    4149       1    4131    4137   -4143    4149       4
    4131    4137   -4143    4149       5    4131    4137   -4143    4149       6
    4131    4137    4143    4188       7    4131    4137   -4143    4188       8
    4131    4137   -4143    4188       9    4131    4137   -4143    4188       6
    4125    4107    4101    4131     172    4125    4107   -4101    4131     173
    4125    4107   -4101    4131     174    4125    4107   -4101    4131     175
    4113    4107    4101    4131      68    4113    4107   -4101    4131      69
    4113    4107   -4101    4131      70    4113    4107   -4101    4131      71
    4107    4101    4131    4134       3    4107    4101    4131    4137      16
    4107    4101   -4131    4137      17    4107    4101   -4131    4137      18
    4107    4101   -4131    4137       6    4101    4131    4137    4143       2
    4095    4101    4107    4113      72    4095    4101   -4107    4113      73
    4095    4101   -4107    4113      70    4095    4101   -4107    4113      74
    4095    4101    4107    4125     183    4095    4101   -4107    4125     184
    4095    4101   -4107    4125     174    4095    4101   -4107    4125     185
    4095    4101    4131    4134       3    4095    4101    4131    4137      43
    4095    4101   -4131    4137      44    4095    4101   -4131    4137      45
    4095    4101   -4131    4137       6    4191    4188    4194    4200       2
    4188    4194    4200    4206       1    4188    4194   -4200    4206       4
    4188    4194   -4200    4206       5    4188    4194   -4200    4206       6
    4188    4194    4200    4260       7    4188    4194   -4200    4260       8
    4188    4194   -4200    4260       9    4188    4194   -4200    4260       6
    4158    4149    4143    4188      58    4158    4149   -4143    4188      59
    4158    4149   -4143    4188      13    4158    4149   -4143    4188      60
    4149    4143    4188    4191       3    4149    4143    4188    4194      16
    4149    4143   -4188    4194      17    4149    4143   -4188    4194      18
    4149    4143   -4188    4194       6    4143    4149    4158    4164      61
    4143    4149   -4158    4164      62    4143    4149   -4158    4164      63
    4143    4149   -4158    4164      64    4143    4149    4158    4176      61
    4143    4149   -4158    4176      62    4143    4149   -4158    4176      63
    4143    4149   -4158    4176      64    4143    4188    4194    4200       2
    4137    4143    4149    4158      65    4137    4143   -4149    4158      66
    4137    4143   -4149    4158      13    4137    4143   -4149    4158      67
    4137    4143    4188    4191       3    4137    4143    4188    4194      43
    4137    4143   -4188    4194      44    4137    4143   -4188    4194      45
    4137    4143   -4188    4194       6    4263    4260    4266    4272       2
    4260    4266    4272    4278       1    4260    4266   -4272    4278       4
    4260    4266   -4272    4278       5    4260    4266   -4272    4278       6
    4260    4266    4272    4290       7    4260    4266   -4272    4290       8
    4260    4266   -4272    4290       9    4260    4266   -4272    4290       6
    4224    4233    4239    4242      54    4224    4233   -4239    4242       6
    4224    4233    4239    4251      54    4224    4233   -4239    4251       6
    4215    4206    4200    4260      15    4215    4224    4233    4239       7
    4215    4224   -4233    4239      38    4206    4200    4260    4263       3
    4206    4200    4260    4266      16    4206    4200   -4260    4266      17
    4206    4200   -4260    4266      18    4206    4200   -4260    4266       6
    4206    4215    4224    4233      15    4200    4206    4215    4224      55
    4200    4206   -4215    4224      56    4200    4206   -4215    4224      57
    4200    4260    4266    4272       2    4194    4200    4206    4215      15
    4194    4200    4260    4263       3    4194    4200    4260    4266      43
    4194    4200   -4260    4266      44    4194    4200   -4260    4266      45
    4194    4200   -4260    4266       6    4293    4290    4296    4302       2
    4290    4296    4302    4308       1    4290    4296   -4302    4308       4
    4290    4296   -4302    4308       5    4290    4296   -4302    4308       6
    4290    4296    4302    4335       7    4290    4296   -4302    4335       8
    4290    4296   -4302    4335       9    4290    4296   -4302    4335       6
    4278    4272    4290    4293       3    4278    4272    4290    4296      16
    4278    4272   -4290    4296      17    4278    4272   -4290    4296      18
    4278    4272   -4290    4296       6    4272    4290    4296    4302       2
    4266    4272    4290    4293       3    4266    4272    4290    4296      43
    4266    4272   -4290    4296      44    4266    4272   -4290    4296      45
    4266    4272   -4290    4296       6    4338    4335    4341    4347       2
    4335    4341    4347    4353       1    4335    4341   -4347    4353       4
    4335    4341   -4347    4353       5    4335    4341   -4347    4353       6
    4335    4341    4347    4371       7    4335    4341   -4347    4371       8
    4335    4341   -4347    4371       9    4335    4341   -4347    4371       6
    4317    4308    4302    4335      11    4317    4308   -4302    4335      12
    4317    4308   -4302    4335      13    4317    4308   -4302    4335      14
    4308    4302    4335    4338       3    4308    4302    4335    4341      16
    4308    4302   -4335    4341      17    4308    4302   -4335    4341      18
    4308    4302   -4335    4341       6    4308    4317    4326    4329      47
    4308    4317   -4326    4329      48    4308    4317    4326    4332      47
    4308    4317   -4326    4332      48    4302    4308    4317    4326      50
    4302    4308   -4317    4326      51    4302    4308   -4317    4326      52
    4302    4308   -4317    4326      53    4302    4335    4341    4347       2
    4296    4302    4308    4317      27    4296    4302   -4308    4317      28
    4296    4302   -4308    4317      13    4296    4302   -4308    4317      29
    4296    4302    4335    4338       3    4296    4302    4335    4341      43
    4296    4302   -4335    4341      44    4296    4302   -4335    4341      45
    4296    4302   -4335    4341       6    4374    4371    4377    4383       2
    4371    4377    4383    4389       1    4371    4377   -4383    4389       4
    4371    4377   -4383    4389       5    4371    4377   -4383    4389       6
    4371    4377    4383    4413       7    4371    4377   -4383    4413       8
    4371    4377   -4383    4413       9    4371    4377   -4383    4413       6
    4362    4353    4347    4371     110    4362    4353   -4347    4371     111
    4362    4353   -4347    4371     112    4362    4353   -4347    4371     113
    4353    4347    4371    4374       3    4353    4347    4371    4377      16
    4353    4347   -4371    4377      17    4353    4347   -4371    4377      18
    4353    4347   -4371    4377       6    4347    4353    4362    4365       7
    4347    4353   -4362    4365     114    4347    4353   -4362    4365      38
    4347    4353   -4362    4365     115    4347    4353    4362    4368       7
    4347    4353   -4362    4368     114    4347    4353   -4362    4368      38
    4347    4353   -4362    4368     115    4347    4371    4377    4383       2
    4341    4347    4353    4362     116    4341    4347   -4353    4362     117
    4341    4347   -4353    4362     112    4341    4347   -4353    4362     118
    4341    4347    4371    4374       3    4341    4347    4371    4377      43
    4341    4347   -4371    4377      44    4341    4347   -4371    4377      45
    4341    4347   -4371    4377       6    4416    4413    4419    4425       2
    4413    4419    4425    4431       1    4413    4419   -4425    4431       4
    4413    4419   -4425    4431       5    4413    4419   -4425    4431       6
    4413    4419    4425    4443       7    4413    4419   -4425    4443       8
    4413    4419   -4425    4443       9    4413    4419   -4425    4443       6
    4398    4389    4383    4413     119    4398    4389   -4383    4413     120
    4398    4389   -4383    4413     121    4398    4389   -4383    4413     122
    4389    4383    4413    4416       3    4389    4383    4413    4419      16
    4389    4383   -4413    4419      17    4389    4383   -4413    4419      18
    4389    4383   -4413    4419       6    4383    4389    4398    4401       7
    4383    4389    4398    4404     123    4383    4389   -4398    4404     124
    4383    4389   -4398    4404     125    4383    4389   -4398    4404     126
    4383    4413    4419    4425       2    4377    4383    4389    4398     127
    4377    4383   -4389    4398     128    4377    4383   -4389    4398     121
    4377    4383   -4389    4398     129    4377    4383    4413    4416       3
    4377    4383    4413    4419      43    4377    4383   -4413    4419      44
    4377    4383   -4413    4419      45    4377    4383   -4413    4419       6
    4446    4443    4449    4455       2    4443    4449    4455    4461       1
    4443    4449   -4455    4461       4    4443    4449   -4455    4461       5
    4443    4449   -4455    4461       6    4443    4449    4455    4479       7
    4443    4449   -4455    4479       8    4443    4449   -4455    4479       9
    4443    4449   -4455    4479       6    4431    4425    4443    4446       3
    4431    4425    4443    4449      16    4431    4425   -4443    4449      17
    4431    4425   -4443    4449      18    4431    4425   -4443    4449       6
    4425    4443    4449    4455       2    4419    4425    4443    4446       3
    4419    4425    4443    4449      43    4419    4425   -4443    4449      44
    4419    4425   -4443    4449      45    4419    4425   -4443    4449       6
    4482    4479    4485    4491       2    4479    4485    4491    4497       1
    4479    4485   -4491    4497       4    4479    4485   -4491    4497       5
    4479    4485   -4491    4497       6    4479    4485    4491    4521       7
    4479    4485   -4491    4521       8    4479    4485   -4491    4521       9
    4479    4485   -4491    4521       6    4470    4461    4455    4479     110
    4470    4461   -4455    4479     111    4470    4461   -4455    4479     112
    4470    4461   -4455    4479     113    4461    4455    4479    4482       3
    4461    4455    4479    4485      16    4461    4455   -4479    4485      17
    4461    4455   -4479    4485      18    4461    4455   -4479    4485       6
    4455    4461    4470    4473       7    4455    4461   -4470    4473     114
    4455    4461   -4470    4473      38    4455    4461   -4470    4473     115
    4455    4461    4470    4476       7    4455    4461   -4470    4476     114
    4455    4461   -4470    4476      38    4455    4461   -4470    4476     115
    4455    4479    4485    4491       2    4449    4455    4461    4470     116
    4449    4455   -4461    4470     117    4449    4455   -4461    4470     112
    4449    4455   -4461    4470     118    4449    4455    4479    4482       3
    4449    4455    4479    4485      43    4449    4455   -4479    4485      44
    4449    4455   -4479    4485      45    4449    4455   -4479    4485       6
    4524    4521    4527    4533       2    4521    4527    4533    4539       1
    4521    4527   -4533    4539       4    4521    4527   -4533    4539       5
    4521    4527   -4533    4539       6    4521    4527    4533    4578       7
    4521    4527   -4533    4578       8    4521    4527   -4533    4578       9
    4521    4527   -4533    4578       6    4515    4497    4491    4521     172
    4515    4497   -4491    4521     173    4515    4497   -4491    4521     174
    4515    4497   -4491    4521     175    4503    4497    4491    4521      68
    4503    4497   -4491    4521      69    4503    4497   -4491    4521      70
    4503    4497   -4491    4521      71    4497    4491    4521    4524       3
    4497    4491    4521    4527      16    4497    4491   -4521    4527      17
    4497    4491   -4521    4527      18    4497    4491   -4521    4527       6
    4491    4521    4527    4533       2    4485    4491    4497    4503      72
    4485    4491   -4497    4503      73    4485    4491   -4497    4503      70
    4485    4491   -4497    4503      74    4485    4491    4497    4515     183
    4485    4491   -4497    4515     184    4485    4491   -4497    4515     174
    4485    4491   -4497    4515     185    4485    4491    4521    4524       3
    4485    4491    4521    4527      43    4485    4491   -4521    4527      44
    4485    4491   -4521    4527      45    4485    4491   -4521    4527       6
    4581    4578    4584    4590       2    4578    4584    4590    4596       1
    4578    4584   -4590    4596       4    4578    4584   -4590    4596       5
    4578    4584   -4590    4596       6    4578    4584    4590    4608       7
    4578    4584   -4590    4608       8    4578    4584   -4590    4608       9
    4578    4584   -4590    4608       6    4548    4539    4533    4578      58
    4548    4539   -4533    4578      59    4548    4539   -4533    4578      13
    4548    4539   -4533    4578      60    4539    4533    4578    4581       3
    4539    4533    4578    4584      16    4539    4533   -4578    4584      17
    4539    4533   -4578    4584      18    4539    4533   -4578    4584       6
    4533    4539    4548    4554      61    4533    4539   -4548    4554      62
    4533    4539   -4548    4554      63    4533    4539   -4548    4554      64
    4533    4539    4548    4566      61    4533    4539   -4548    4566      62
    4533    4539   -4548    4566      63    4533    4539   -4548    4566      64
    4533    4578    4584    4590       2    4527    4533    4539    4548      65
    4527    4533   -4539    4548      66    4527    4533   -4539    4548      13
    4527    4533   -4539    4548      67    4527    4533    4578    4581       3
    4527    4533    4578    4584      43    4527    4533   -4578    4584      44
    4527    4533   -4578    4584      45    4527    4533   -4578    4584       6
    4611    4608    4614    4620       2    4608    4614    4620    4626       1
    4608    4614   -4620    4626       4    4608    4614   -4620    4626       5
    4608    4614   -4620    4626       6    4608    4614    4620    4665       7
    4608    4614   -4620    4665       8    4608    4614   -4620    4665       9
    4608    4614   -4620    4665       6    4596    4590    4608    4611       3
    4596    4590    4608    4614      16    4596    4590   -4608    4614      17
    4596    4590   -4608    4614      18    4596    4590   -4608    4614       6
    4590    4608    4614    4620       2    4584    4590    4608    4611       3
    4584    4590    4608    4614      43    4584    4590   -4608    4614      44
    4584    4590   -4608    4614      45    4584    4590   -4608    4614       6
    4668    4665    4671    4677       2    4665    4671    4677    4683       1
    4665    4671   -4677    4683       4    4665    4671   -4677    4683       5
    4665    4671   -4677    4683       6    4665    4671    4677    4713       7
    4665    4671   -4677    4713       8    4665    4671   -4677    4713       9
    4665    4671   -4677    4713       6    4635    4626    4620    4665      58
    4635    4626   -4620    4665      59    4635    4626   -4620    4665      13
    4635    4626   -4620    4665      60    4626    4620    4665    4668       3
    4626    4620    4665    4671      16    4626    4620   -4665    4671      17
    4626    4620   -4665    4671      18    4626    4620   -4665    4671       6
    4620    4626    4635    4641      61    4620    4626   -4635    4641      62
    4620    4626   -4635    4641      63    4620    4626   -4635    4641      64
    4620    4626    4635    4653      61    4620    4626   -4635    4653      62
    4620    4626   -4635    4653      63    4620    4626   -4635    4653      64
    4620    4665    4671    4677       2    4614    4620    4626    4635      65
    4614    4620   -4626    4635      66    4614    4620   -4626    4635      13
    4614    4620   -4626    4635      67    4614    4620    4665    4668       3
    4614    4620    4665    4671      43    4614    4620   -4665    4671      44
    4614    4620   -4665    4671      45    4614    4620   -4665    4671       6
    4716    4713    4719    4725       2    4713    4719    4725    4731       1
    4713    4719   -4725    4731       4    4713    4719   -4725    4731       5
    4713    4719   -4725    4731       6    4713    4719    4725    4773       7
    4713    4719   -4725    4773       8    4713    4719   -4725    4773       9
    4713    4719   -4725    4773       6    4701    4683    4677    4713      68
    4701    4683   -4677    4713      69    4701    4683   -4677    4713      70
    4701    4683   -4677    4713      71    4689    4683    4677    4713      68
    4689    4683   -4677    4713      69    4689    4683   -4677    4713      70
    4689    4683   -4677    4713      71    4683    4677    4713    4716       3
    4683    4677    4713    4719      16    4683    4677   -4713    4719      17
    4683    4677   -4713    4719      18    4683    4677   -4713    4719       6
    4677    4713    4719    4725       2    4671    4677    4683    4689      72
    4671    4677   -4683    4689      73    4671    4677   -4683    4689      70
    4671    4677   -4683    4689      74    4671    4677    4683    4701      72
    4671    4677   -4683    4701      73    4671    4677   -4683    4701      70
    4671    4677   -4683    4701      74    4671    4677    4713    4716       3
    4671    4677    4713    4719      43    4671    4677   -4713    4719      44
    4671    4677   -4713    4719      45    4671    4677   -4713    4719       6
    4776    4773    4779    4785       2    4773    4779    4785    4791       1
    4773    4779   -4785    4791       4    4773    4779   -4785    4791       5
    4773    4779   -4785    4791       6    4773    4779    4785    4818       7
    4773    4779   -4785    4818       8    4773    4779   -4785    4818       9
    4773    4779   -4785    4818       6    4749    4743    4740    4767      30
    4749    4755   -4761    4767      30    4743    4740    4767    4761      30
    4743    4749   -4755    4761      30    4740    4731    4725    4773      31
    4740    4731   -4725    4773      32    4740    4731   -4725    4773      33
    4740    4731   -4725    4773      34    4740    4743    4749    4755      30
    4740    4767   -4761    4755      30    4731    4725    4773    4776       3
    4731    4725    4773    4779      16    4731    4725   -4773    4779      17
    4731    4725   -4773    4779      18    4731    4725   -4773    4779       6
    4731    4740    4743    4749      30    4731    4740    4767    4761      30
    4725    4731    4740    4743       7    4725    4731   -4740    4743      37
    4725    4731   -4740    4743      38    4725    4731   -4740    4743      39
    4725    4731    4740    4767       7    4725    4731   -4740    4767      37
    4725    4731   -4740    4767      38    4725    4731   -4740    4767      39
    4725    4773    4779    4785       2    4719    4725    4731    4740      40
    4719    4725   -4731    4740      41    4719    4725   -4731    4740      33
    4719    4725   -4731    4740      42    4719    4725    4773    4776       3
    4719    4725    4773    4779      43    4719    4725   -4773    4779      44
    4719    4725   -4773    4779      45    4719    4725   -4773    4779       6
    4821    4818    4824    4830       2    4818    4824    4830    4836       1
    4818    4824   -4830    4836       4    4818    4824   -4830    4836       5
    4818    4824   -4830    4836       6    4818    4824    4830    4848       7
    4818    4824   -4830    4848       8    4818    4824   -4830    4848       9
    4818    4824   -4830    4848       6    4800    4791    4785    4818      11
    4800    4791   -4785    4818      12    4800    4791   -4785    4818      13
    4800    4791   -4785    4818      14    4791    4785    4818    4821       3
    4791    4785    4818    4824      16    4791    4785   -4818    4824      17
    4791    4785   -4818    4824      18    4791    4785   -4818    4824       6
    4791    4800    4809    4812      47    4791    4800   -4809    4812      48
    4791    4800    4809    4815      47    4791    4800   -4809    4815      48
    4785    4791    4800    4809      50    4785    4791   -4800    4809      51
    4785    4791   -4800    4809      52    4785    4791   -4800    4809      53
    4785    4818    4824    4830       2    4779    4785    4791    4800      27
    4779    4785   -4791    4800      28    4779    4785   -4791    4800      13
    4779    4785   -4791    4800      29    4779    4785    4818    4821       3
    4779    4785    4818    4824      43    4779    4785   -4818    4824      44
    4779    4785   -4818    4824      45    4779    4785   -4818    4824       6
    4851    4848    4854    4857       2    4851    4848    4854    4884       2
    4848    4854    4857    4866       1    4848    4854   -4857    4866     188
    4848    4854   -4857    4866      18    4848    4854   -4857    4866       6
    4848    4854    4884    4875       1    4848    4854   -4884    4875       4
    4848    4854   -4884    4875       5    4848    4854   -4884    4875       6
    4848    4854    4884    4890       7    4848    4854   -4884    4890       8
    4848    4854   -4884    4890       9    4848    4854   -4884    4890       6
    4836    4830    4848    4851       3    4836    4830    4848    4854      16
    4836    4830   -4848    4854      17    4836    4830   -4848    4854      18
    4836    4830   -4848    4854       6    4830    4848    4854    4857       2
    4830    4848    4854    4884       2    4824    4830    4848    4851       3
    4824    4830    4848    4854      43    4824    4830   -4848    4854      44
    4824    4830   -4848    4854      45    4824    4830   -4848    4854       6
    4893    4890    4896    4902       2    4890    4896    4902    4908       1
    4890    4896   -4902    4908       4    4890    4896   -4902    4908       5
    4890    4896   -4902    4908       6    4890    4896    4902    4932       7
    4890    4896   -4902    4932       8    4890    4896   -4902    4932       9
    4890    4896   -4902    4932       6    4884    4890    4896    4902       2
    4875    4884    4890    4893       3    4875    4884    4890    4896      16
    4875    4884   -4890    4896      17    4875    4884   -4890    4896      18
    4875    4884   -4890    4896       6    4866    4857   -4854    4884       3
    4866    4875    4884    4890      15    4857    4854   -4884    4875       3
    4857    4854    4884    4890       3    4857    4866   -4875    4884      55
    4857    4866   -4875    4884      56    4857    4866   -4875    4884      57
    4854    4857   -4866    4875      15    4854    4884   -4875    4866      15
    4854    4884    4890    4893       3    4854    4884    4890    4896      43
    4854    4884   -4890    4896      44    4854    4884   -4890    4896      45
    4854    4884   -4890    4896       6    4935    4932    4938    4944       2
    4932    4938    4944    4950       1    4932    4938   -4944    4950       4
    4932    4938   -4944    4950       5    4932    4938   -4944    4950       6
    4932    4938    4944    4983       7    4932    4938   -4944    4983       8
    4932    4938   -4944    4983       9    4932    4938   -4944    4983       6
    4917    4908    4902    4932     119    4917    4908   -4902    4932     120
    4917    4908   -4902    4932     121    4917    4908   -4902    4932     122
    4908    4902    4932    4935       3    4908    4902    4932    4938      16
    4908    4902   -4932    4938      17    4908    4902   -4932    4938      18
    4908    4902   -4932    4938       6    4902    4908    4917    4920       7
    4902    4908    4917    4923     123    4902    4908   -4917    4923     124
    4902    4908   -4917    4923     125    4902    4908   -4917    4923     126
    4902    4932    4938    4944       2    4896    4902    4908    4917     127
    4896    4902   -4908    4917     128    4896    4902   -4908    4917     121
    4896    4902   -4908    4917     129    4896    4902    4932    4935       3
    4896    4902    4932    4938      43    4896    4902   -4932    4938      44
    4896    4902   -4932    4938      45    4896    4902   -4932    4938       6
    4986    4983    4989    4995       2    4983    4989    4995    5001       1
    4983    4989   -4995    5001       4    4983    4989   -4995    5001       5
    4983    4989   -4995    5001       6    4983    4989    4995    5028       7
    4983    4989   -4995    5028       8    4983    4989   -4995    5028       9
    4983    4989   -4995    5028       6    4959    4950    4944    4983      11
    4959    4950   -4944    4983      12    4959    4950   -4944    4983      13
    4959    4950   -4944    4983      14    4950    4944    4983    4986       3
    4950    4944    4983    4989      16    4950    4944   -4983    4989      17
    4950    4944   -4983    4989      18    4950    4944   -4983    4989       6
    4950    4959    4968    4971       7    4950    4959    4968    4974      75
    4950    4959   -4968    4974      76    4950    4959   -4968    4974      77
    4950    4959   -4968    4974      78    4944    4950    4959    4968      79
    4944    4950   -4959    4968      80    4944    4950   -4959    4968      81
    4944    4950   -4959    4968      82    4944    4983    4989    4995       2
    4938    4944    4950    4959      27    4938    4944   -4950    4959      28
    4938    4944   -4950    4959      13    4938    4944   -4950    4959      29
    4938    4944    4983    4986       3    4938    4944    4983    4989      43
    4938    4944   -4983    4989      44    4938    4944   -4983    4989      45
    4938    4944   -4983    4989       6    5031    5028    5034    5040       2
    5028    5034    5040    5046       1    5028    5034   -5040    5046       4
    5028    5034   -5040    5046       5    5028    5034   -5040    5046       6
    5028    5034    5040    5094       7    5028    5034   -5040    5094       8
    5028    5034   -5040    5094       9    5028    5034   -5040    5094       6
    5010    5001    4995    5028      11    5010    5001   -4995    5028      12
    5010    5001   -4995    5028      13    5010    5001   -4995    5028      14
    5001    4995    5028    5031       3    5001    4995    5028    5034      16
    5001    4995   -5028    5034      17    5001    4995   -5028    5034      18
    5001    4995   -5028    5034       6    5001    5010    5019    5022      47
    5001    5010   -5019    5022      48    5001    5010    5019    5025      47
    5001    5010   -5019    5025      48    4995    5001    5010    5019      50
    4995    5001   -5010    5019      51    4995    5001   -5010    5019      52
    4995    5001   -5010    5019      53    4995    5028    5034    5040       2
    4989    4995    5001    5010      27    4989    4995   -5001    5010      28
    4989    4995   -5001    5010      13    4989    4995   -5001    5010      29
    4989    4995    5028    5031       3    4989    4995    5028    5034      43
    4989    4995   -5028    5034      44    4989    4995   -5028    5034      45
    4989    4995   -5028    5034       6    5097    5094    5100    5106       2
    5094    5100    5106    5112       1    5094    5100   -5106    5112       4
    5094    5100   -5106    5112       5    5094    5100   -5106    5112       6
    5094    5100    5106    5142       7    5094    5100   -5106    5142       8
    5094    5100   -5106    5142       9    5094    5100   -5106    5142       6
    5055    5046    5040    5094      15    5055    5064    5073    5082      15
    5046    5040    5094    5097       3    5046    5040    5094    5100      16
    5046    5040   -5094    5100      17    5046    5040   -5094    5100      18
    5046    5040   -5094    5100       6    5046    5055    5064    5073      55
    5046    5055   -5064    5073      56    5046    5055   -5064    5073      57
    5040    5046    5055    5064      55    5040    5046   -5055    5064      56
    5040    5046   -5055    5064      57    5040    5094    5100    5106       2
    5034    5040    5046    5055      15    5034    5040    5094    5097       3
    5034    5040    5094    5100      43    5034    5040   -5094    5100      44
    5034    5040   -5094    5100      45    5034    5040   -5094    5100       6
    5145    5142    5148    5154       2    5142    5148    5154    5160       1
    5142    5148   -5154    5160       4    5142    5148   -5154    5160       5
    5142    5148   -5154    5160       6    5142    5148    5154    5175       7
    5142    5148   -5154    5175       8    5142    5148   -5154    5175       9
    5142    5148   -5154    5175       6    5130    5112    5106    5142      68
    5130    5112   -5106    5142      69    5130    5112   -5106    5142      70
    5130    5112   -5106    5142      71    5118    5112    5106    5142      68
    5118    5112   -5106    5142      69    5118    5112   -5106    5142      70
    5118    5112   -5106    5142      71    5112    5106    5142    5145       3
    5112    5106    5142    5148      16    5112    5106   -5142    5148      17
    5112    5106   -5142    5148      18    5112    5106   -5142    5148       6
    5106    5142    5148    5154       2    5100    5106    5112    5118      72
    5100    5106   -5112    5118      73    5100    5106   -5112    5118      70
    5100    5106   -5112    5118      74    5100    5106    5112    5130      72
    5100    5106   -5112    5130      73    5100    5106   -5112    5130      70
    5100    5106   -5112    5130      74    5100    5106    5142    5145       3
    5100    5106    5142    5148      43    5100    5106   -5142    5148      44
    5100    5106   -5142    5148      45    5100    5106   -5142    5148       6
    5178    5175    5181    5187       2    5175    5181    5187    5193       1
    5175    5181   -5187    5193       4    5175    5181   -5187    5193       5
    5175    5181   -5187    5193       6    5175    5181    5187    5211       7
    5175    5181   -5187    5211       8    5175    5181   -5187    5211       9
    5175    5181   -5187    5211       6    5169    5160    5154    5175      83
    5169    5160   -5154    5175      84    5169    5160   -5154    5175      85
    5169    5160   -5154    5175      86    5160    5154    5175    5178       3
    5160    5154    5175    5181      16    5160    5154   -5175    5181      17
    5160    5154   -5175    5181      18    5160    5154   -5175    5181       6
    5154    5175    5181    5187       2    5148    5154    5160    5169      93
    5148    5154   -5160    5169      94    5148    5154   -5160    5169      85
    5148    5154   -5160    5169      95    5148    5154    5175    5178       3
    5148    5154    5175    5181      43    5148    5154   -5175    5181      44
    5148    5154   -5175    5181      45    5148    5154   -5175    5181       6
    5214    5211    5217    5223       2    5211    5217    5223    5229       1
    5211    5217   -5223    5229       4    5211    5217   -5223    5229       5
    5211    5217   -5223    5229       6    5211    5217    5223    5274       7
    5211    5217   -5223    5274       8    5211    5217   -5223    5274       9
    5211    5217   -5223    5274       6    5202    5193    5187    5211     110
    5202    5193   -5187    5211     111    5202    5193   -5187    5211     112
    5202    5193   -5187    5211     113    5193    5187    5211    5214       3
    5193    5187    5211    5217      16    5193    5187   -5211    5217      17
    5193    5187   -5211    5217      18    5193    5187   -5211    5217       6
    5187    5193    5202    5205       7    5187    5193   -5202    5205     114
    5187    5193   -5202    5205      38    5187    5193   -5202    5205     115
    5187    5193    5202    5208       7    5187    5193   -5202    5208     114
    5187    5193   -5202    5208      38    5187    5193   -5202    5208     115
    5187    5211    5217    5223       2    5181    5187    5193    5202     116
    5181    5187   -5193    5202     117    5181    5187   -5193    5202     112
    5181    5187   -5193    5202     118    5181    5187    5211    5214       3
    5181    5187    5211    5217      43    5181    5187   -5211    5217      44
    5181    5187   -5211    5217      45    5181    5187   -5211    5217       6
    5277    5274    5280    5286       2    5274    5280    5286    5292       1
    5274    5280   -5286    5292       4    5274    5280   -5286    5292       5
    5274    5280   -5286    5292       6    5274    5280    5286    5319       7
    5274    5280   -5286    5319       8    5274    5280   -5286    5319       9
    5274    5280   -5286    5319       6    5256    5253    5262    5268      30
    5247    5241    5238    5268      30    5247    5253   -5262    5268      30
    5241    5238    5268    5262      30    5241    5247    5253    5256      30
    5241    5247   -5253    5262      30    5238    5229    5223    5274      31
    5238    5229   -5223    5274      32    5238    5229   -5223    5274      33
    5238    5229   -5223    5274      34    5238    5241    5247    5253      30
    5238    5268   -5262    5253      30    5229    5223    5274    5277       3
    5229    5223    5274    5280      16    5229    5223   -5274    5280      17
    5229    5223   -5274    5280      18    5229    5223   -5274    5280       6
    5229    5238    5241    5247      30    5229    5238    5268    5262      30
    5223    5229    5238    5241       7    5223    5229   -5238    5241      37
    5223    5229   -5238    5241      38    5223    5229   -5238    5241      39
    5223    5229    5238    5268       7    5223    5229   -5238    5268      37
    5223    5229   -5238    5268      38    5223    5229   -5238    5268      39
    5223    5274    5280    5286       2    5217    5223    5229    5238      40
    5217    5223   -5229    5238      41    5217    5223   -5229    5238      33
    5217    5223   -5229    5238      42    5217    5223    5274    5277       3
    5217    5223    5274    5280      43    5217    5223   -5274    5280      44
    5217    5223   -5274    5280      45    5217    5223   -5274    5280       6
    5322    5319    5325    5331       2    5319    5325    5331    5337       1
    5319    5325   -5331    5337       4    5319    5325   -5331    5337       5
    5319    5325   -5331    5337       6    5319    5325    5331    5370       7
    5319    5325   -5331    5370       8    5319    5325   -5331    5370       9
    5319    5325   -5331    5370       6    5301    5292    5286    5319      11
    5301    5292   -5286    5319      12    5301    5292   -5286    5319      13
    5301    5292   -5286    5319      14    5292    5286    5319    5322       3
    5292    5286    5319    5325      16    5292    5286   -5319    5325      17
    5292    5286   -5319    5325      18    5292    5286   -5319    5325       6
    5292    5301    5310    5313      47    5292    5301   -5310    5313      48
    5292    5301    5310    5316      47    5292    5301   -5310    5316      48
    5286    5292    5301    5310      50    5286    5292   -5301    5310      51
    5286    5292   -5301    5310      52    5286    5292   -5301    5310      53
    5286    5319    5325    5331       2    5280    5286    5292    5301      27
    5280    5286   -5292    5301      28    5280    5286   -5292    5301      13
    5280    5286   -5292    5301      29    5280    5286    5319    5322       3
    5280    5286    5319    5325      43    5280    5286   -5319    5325      44
    5280    5286   -5319    5325      45    5280    5286   -5319    5325       6
    5373    5370    5376    5382       2    5370    5376    5382    5388       1
    5370    5376   -5382    5388       4    5370    5376   -5382    5388       5
    5370    5376   -5382    5388       6    5370    5376    5382    5436       7
    5370    5376   -5382    5436       8    5370    5376   -5382    5436       9
    5370    5376   -5382    5436       6    5346    5337    5331    5370      11
    5346    5337   -5331    5370      12    5346    5337   -5331    5370      13
    5346    5337   -5331    5370      14    5337    5331    5370    5373       3
    5337    5331    5370    5376      16    5337    5331   -5370    5376      17
    5337    5331   -5370    5376      18    5337    5331   -5370    5376       6
    5337    5346    5355    5358      19    5337    5346   -5355    5358      20
    5337    5346   -5355    5358      21    5337    5346   -5355    5358      22
    5331    5337    5346    5355      23    5331    5337   -5346    5355      24
    5331    5337   -5346    5355      25    5331    5337   -5346    5355      26
    5331    5370    5376    5382       2    5325    5331    5337    5346      27
    5325    5331   -5337    5346      28    5325    5331   -5337    5346      13
    5325    5331   -5337    5346      29    5325    5331    5370    5373       3
    5325    5331    5370    5376      43    5325    5331   -5370    5376      44
    5325    5331   -5370    5376      45    5325    5331   -5370    5376       6
    5439    5436    5442    5448       2    5436    5442    5448    5454       1
    5436    5442   -5448    5454       4    5436    5442   -5448    5454       5
    5436    5442   -5448    5454       6    5436    5442    5448    5493       7
    5436    5442   -5448    5493       8    5436    5442   -5448    5493       9
    5436    5442   -5448    5493       6    5397    5388    5382    5436      15
    5397    5406    5415    5424      15    5388    5382    5436    5439       3
    5388    5382    5436    5442      16    5388    5382   -5436    5442      17
    5388    5382   -5436    5442      18    5388    5382   -5436    5442       6
    5388    5397    5406    5415      55    5388    5397   -5406    5415      56
    5388    5397   -5406    5415      57    5382    5388    5397    5406      55
    5382    5388   -5397    5406      56    5382    5388   -5397    5406      57
    5382    5436    5442    5448       2    5376    5382    5388    5397      15
    5376    5382    5436    5439       3    5376    5382    5436    5442      43
    5376    5382   -5436    5442      44    5376    5382   -5436    5442      45
    5376    5382   -5436    5442       6    5496    5493    5499    5505       2
    5493    5499    5505    5511       1    5493    5499   -5505    5511       4
    5493    5499   -5505    5511       5    5493    5499   -5505    5511       6
    5493    5499    5505    5544       7    5493    5499   -5505    5544       8
    5493    5499   -5505    5544       9    5493    5499   -5505    5544       6
    5463    5454    5448    5493      58    5463    5454   -5448    5493      59
    5463    5454   -5448    5493      13    5463    5454   -5448    5493      60
    5454    5448    5493    5496       3    5454    5448    5493    5499      16
    5454    5448   -5493    5499      17    5454    5448   -5493    5499      18
    5454    5448   -5493    5499       6    5448    5454    5463    5469      61
    5448    5454   -5463    5469      62    5448    5454   -5463    5469      63
    5448    5454   -5463    5469      64    5448    5454    5463    5481      61
    5448    5454   -5463    5481      62    5448    5454   -5463    5481      63
    5448    5454   -5463    5481      64    5448    5493    5499    5505       2
    5442    5448    5454    5463      65    5442    5448   -5454    5463      66
    5442    5448   -5454    5463      13    5442    5448   -5454    5463      67
    5442    5448    5493    5496       3    5442    5448    5493    5499      43
    5442    5448   -5493    5499      44    5442    5448   -5493    5499      45
    5442    5448   -5493    5499       6    5547    5544    5550    5556       2
    5544    5550    5556    5562       1    5544    5550   -5556    5562       4
    5544    5550   -5556    5562       5    5544    5550   -5556    5562       6
    5544    5550    5556    5580       7    5544    5550   -5556    5580       8
    5544    5550   -5556    5580       9    5544    5550   -5556    5580       6
    5520    5511    5505    5544      11    5520    5511   -5505    5544      12
    5520    5511   -5505    5544      13    5520    5511   -5505    5544      14
    5511    5505    5544    5547       3    5511    5505    5544    5550      16
    5511    5505   -5544    5550      17    5511    5505   -5544    5550      18
    5511    5505   -5544    5550       6    5511    5520    5529    5532      19
    5511    5520   -5529    5532      20    5511    5520   -5529    5532      21
    5511    5520   -5529    5532      22    5505    5511    5520    5529      23
    5505    5511   -5520    5529      24    5505    5511   -5520    5529      25
    5505    5511   -5520    5529      26    5505    5544    5550    5556       2
    5499    5505    5511    5520      27    5499    5505   -5511    5520      28
    5499    5505   -5511    5520      13    5499    5505   -5511    5520      29
    5499    5505    5544    5547       3    5499    5505    5544    5550      43
    5499    5505   -5544    5550      44    5499    5505   -5544    5550      45
    5499    5505   -5544    5550       6    5583    5580    5586    5592       2
    5580    5586    5592    5598       1    5580    5586   -5592    5598       4
    5580    5586   -5592    5598       5    5580    5586   -5592    5598       6
    5580    5586    5592    5637       7    5580    5586   -5592    5637       8
    5580    5586   -5592    5637       9    5580    5586   -5592    5637       6
    5571    5562    5556    5580     110    5571    5562   -5556    5580     111
    5571    5562   -5556    5580     112    5571    5562   -5556    5580     113
    5562    5556    5580    5583       3    5562    5556    5580    5586      16
    5562    5556   -5580    5586      17    5562    5556   -5580    5586      18
    5562    5556   -5580    5586       6    5556    5562    5571    5574       7
    5556    5562   -5571    5574     114    5556    5562   -5571    5574      38
    5556    5562   -5571    5574     115    5556    5562    5571    5577       7
    5556    5562   -5571    5577     114    5556    5562   -5571    5577      38
    5556    5562   -5571    5577     115    5556    5580    5586    5592       2
    5550    5556    5562    5571     116    5550    5556   -5562    5571     117
    5550    5556   -5562    5571     112    5550    5556   -5562    5571     118
    5550    5556    5580    5583       3    5550    5556    5580    5586      43
    5550    5556   -5580    5586      44    5550    5556   -5580    5586      45
    5550    5556   -5580    5586       6    5640    5637    5643    5649       2
    5637    5643    5649    5655       1    5637    5643   -5649    5655       4
    5637    5643   -5649    5655       5    5637    5643   -5649    5655       6
    5637    5643    5649    5673       7    5637    5643   -5649    5673       8
    5637    5643   -5649    5673       9    5637    5643   -5649    5673       6
    5607    5598    5592    5637      58    5607    5598   -5592    5637      59
    5607    5598   -5592    5637      13    5607    5598   -5592    5637      60
    5598    5592    5637    5640       3    5598    5592    5637    5643      16
    5598    5592   -5637    5643      17    5598    5592   -5637    5643      18
    5598    5592   -5637    5643       6    5592    5598    5607    5613      61
    5592    5598   -5607    5613      62    5592    5598   -5607    5613      63
    5592    5598   -5607    5613      64    5592    5598    5607    5625      61
    5592    5598   -5607    5625      62    5592    5598   -5607    5625      63
    5592    5598   -5607    5625      64    5592    5637    5643    5649       2
    5586    5592    5598    5607      65    5586    5592   -5598    5607      66
    5586    5592   -5598    5607      13    5586    5592   -5598    5607      67
    5586    5592    5637    5640       3    5586    5592    5637    5643      43
    5586    5592   -5637    5643      44    5586    5592   -5637    5643      45
    5586    5592   -5637    5643       6    5676    5673    5679    5685       2
    5673    5679    5685    5691       1    5673    5679   -5685    5691       4
    5673    5679   -5685    5691       5    5673    5679   -5685    5691       6
    5673    5679    5685    5721       7    5673    5679   -5685    5721       8
    5673    5679   -5685    5721       9    5673    5679   -5685    5721       6
    5664    5655    5649    5673     110    5664    5655   -5649    5673     111
    5664    5655   -5649    5673     112    5664    5655   -5649    5673     113
    5655    5649    5673    5676       3    5655    5649    5673    5679      16
    5655    5649   -5673    5679      17    5655    5649   -5673    5679      18
    5655    5649   -5673    5679       6    5649    5655    5664    5667       7
    5649    5655   -5664    5667     114    5649    5655   -5664    5667      38
    5649    5655   -5664    5667     115    5649    5655    5664    5670       7
    5649    5655   -5664    5670     114    5649    5655   -5664    5670      38
    5649    5655   -5664    5670     115    5649    5673    5679    5685       2
    5643    5649    5655    5664     116    5643    5649   -5655    5664     117
    5643    5649   -5655    5664     112    5643    5649   -5655    5664     118
    5643    5649    5673    5676       3    5643    5649    5673    5679      43
    5643    5649   -5673    5679      44    5643    5649   -5673    5679      45
    5643    5649   -5673    5679       6    5724    5721    5727    5733       2
    5721    5727    5733    5739       1    5721    5727   -5733    5739       4
    5721    5727   -5733    5739       5    5721    5727   -5733    5739       6
    5721    5727    5733    5766       7    5721    5727   -5733    5766       8
    5721    5727   -5733    5766       9    5721    5727   -5733    5766       6
    5709    5691    5685    5721      68    5709    5691   -5685    5721      69
    5709    5691   -5685    5721      70    5709    5691   -5685    5721      71
    5697    5691    5685    5721      68    5697    5691   -5685    5721      69
    5697    5691   -5685    5721      70    5697    5691   -5685    5721      71
    5691    5685    5721    5724       3    5691    5685    5721    5727      16
    5691    5685   -5721    5727      17    5691    5685   -5721    5727      18
    5691    5685   -5721    5727       6    5685    5721    5727    5733       2
    5679    5685    5691    5697      72    5679    5685   -5691    5697      73
    5679    5685   -5691    5697      70    5679    5685   -5691    5697      74
    5679    5685    5691    5709      72    5679    5685   -5691    5709      73
    5679    5685   -5691    5709      70    5679    5685   -5691    5709      74
    5679    5685    5721    5724       3    5679    5685    5721    5727      43
    5679    5685   -5721    5727      44    5679    5685   -5721    5727      45
    5679    5685   -5721    5727       6    5769    5766    5772    5778       2
    5766    5772    5778    5784       1    5766    5772   -5778    5784       4
    5766    5772   -5778    5784       5    5766    5772   -5778    5784       6
    5766    5772    5778    5817       7    5766    5772   -5778    5817       8
    5766    5772   -5778    5817       9    5766    5772   -5778    5817       6
    5748    5739    5733    5766      11    5748    5739   -5733    5766      12
    5748    5739   -5733    5766      13    5748    5739   -5733    5766      14
    5739    5733    5766    5769       3    5739    5733    5766    5772      16
    5739    5733   -5766    5772      17    5739    5733   -5766    5772      18
    5739    5733   -5766    5772       6    5739    5748    5757    5760      47
    5739    5748   -5757    5760      48    5739    5748    5757    5763      47
    5739    5748   -5757    5763      48    5733    5739    5748    5757      50
    5733    5739   -5748    5757      51    5733    5739   -5748    5757      52
    5733    5739   -5748    5757      53    5733    5766    5772    5778       2
    5727    5733    5739    5748      27    5727    5733   -5739    5748      28
    5727    5733   -5739    5748      13    5727    5733   -5739    5748      29
    5727    5733    5766    5769       3    5727    5733    5766    5772      43
    5727    5733   -5766    5772      44    5727    5733   -5766    5772      45
    5727    5733   -5766    5772       6    5820    5817    5823    5829       2
    5817    5823    5829    5835       1    5817    5823   -5829    5835       4
    5817    5823   -5829    5835       5    5817    5823   -5829    5835       6
    5817    5823    5829    5874       7    5817    5823   -5829    5874       8
    5817    5823   -5829    5874       9    5817    5823   -5829    5874       6
    5793    5784    5778    5817      11    5793    5784   -5778    5817      12
    5793    5784   -5778    5817      13    5793    5784   -5778    5817      14
    5784    5778    5817    5820       3    5784    5778    5817    5823      16
    5784    5778   -5817    5823      17    5784    5778   -5817    5823      18
    5784    5778   -5817    5823       6    5784    5793    5802    5805       7
    5784    5793    5802    5808      75    5784    5793   -5802    5808      76
    5784    5793   -5802    5808      77    5784    5793   -5802    5808      78
    5778    5784    5793    5802      79    5778    5784   -5793    5802      80
    5778    5784   -5793    5802      81    5778    5784   -5793    5802      82
    5778    5817    5823    5829       2    5772    5778    5784    5793      27
    5772    5778   -5784    5793      28    5772    5778   -5784    5793      13
    5772    5778   -5784    5793      29    5772    5778    5817    5820       3
    5772    5778    5817    5823      43    5772    5778   -5817    5823      44
    5772    5778   -5817    5823      45    5772    5778   -5817    5823       6
    5877    5874    5880    5886       2    5874    5880    5886    5895       7
    5874    5880   -5886    5895       8    5874    5880   -5886    5895       9
    5874    5880   -5886    5895       6    5844    5835    5829    5874      58
    5844    5835   -5829    5874      59    5844    5835   -5829    5874      13
    5844    5835   -5829    5874      60    5835    5829    5874    5877       3
    5835    5829    5874    5880      16    5835    5829   -5874    5880      17
    5835    5829   -5874    5880      18    5835    5829   -5874    5880       6
    5829    5835    5844    5850      61    5829    5835   -5844    5850      62
    5829    5835   -5844    5850      63    5829    5835   -5844    5850      64
    5829    5835    5844    5862      61    5829    5835   -5844    5862      62
    5829    5835   -5844    5862      63    5829    5835   -5844    5862      64
    5829    5874    5880    5886       2    5823    5829    5835    5844      65
    5823    5829   -5835    5844      66    5823    5829   -5835    5844      13
    5823    5829   -5835    5844      67    5823    5829    5874    5877       3
    5823    5829    5874    5880      43    5823    5829   -5874    5880      44
    5823    5829   -5874    5880      45    5823    5829   -5874    5880       6
    5898    5895    5901    5907       2    5895    5901    5907    5913       1
    5895    5901   -5907    5913       4    5895    5901   -5907    5913       5
    5895    5901   -5907    5913       6    5895    5901    5907    5952       7
    5895    5901   -5907    5952       8    5895    5901   -5907    5952       9
    5895    5901   -5907    5952       6    5886    5895    5901    5907       2
    5880    5886    5895    5898       3    5880    5886    5895    5901      43
    5880    5886   -5895    5901      44    5880    5886   -5895    5901      45
    5880    5886   -5895    5901       6    5955    5952    5958    5961       2
    5955    5952    5958    5988       2    5952    5958    5961    5970       1
    5952    5958   -5961    5970     188    5952    5958   -5961    5970      18
    5952    5958   -5961    5970       6    5952    5958    5988    5979       1
    5952    5958   -5988    5979       4    5952    5958   -5988    5979       5
    5952    5958   -5988    5979       6    5952    5958    5988    5994       7
    5952    5958   -5988    5994       8    5952    5958   -5988    5994       9
    5952    5958   -5988    5994       6    5931    5913    5907    5952      96
    5931    5913   -5907    5952      97    5931    5913   -5907    5952      98
    5931    5913   -5907    5952      99    5919    5913    5907    5952      68
    5919    5913   -5907    5952      69    5919    5913   -5907    5952      70
    5919    5913   -5907    5952      71    5919    5913    5931    5940     100
    5919    5913   -5931    5940     101    5919    5913   -5931    5940     102
    5919    5913   -5931    5940     103    5913    5907    5952    5955       3
    5913    5907    5952    5958      16    5913    5907   -5952    5958      17
    5913    5907   -5952    5958      18    5913    5907   -5952    5958       6
    5907    5913    5931    5940     104    5907    5913   -5931    5940     105
    5907    5913   -5931    5940     102    5907    5913   -5931    5940     106
    5907    5952    5958    5961       2    5907    5952    5958    5988       2
    5901    5907    5913    5919      72    5901    5907   -5913    5919      73
    5901    5907   -5913    5919      70    5901    5907   -5913    5919      74
    5901    5907    5913    5931     107    5901    5907   -5913    5931     108
    5901    5907   -5913    5931      98    5901    5907   -5913    5931     109
    5901    5907    5952    5955       3    5901    5907    5952    5958      43
    5901    5907   -5952    5958      44    5901    5907   -5952    5958      45
    5901    5907   -5952    5958       6    5997    5994    6000    6006       2
    5994    6000    6006    6012       1    5994    6000   -6006    6012       4
    5994    6000   -6006    6012       5    5994    6000   -6006    6012       6
    5994    6000    6006    6039       7    5994    6000   -6006    6039       8
    5994    6000   -6006    6039       9    5994    6000   -6006    6039       6
    5988    5994    6000    6006       2    5979    5988    5994    5997       3
    5979    5988    5994    6000      16    5979    5988   -5994    6000      17
    5979    5988   -5994    6000      18    5979    5988   -5994    6000       6
    5970    5961   -5958    5988       3    5970    5979    5988    5994      15
    5961    5958   -5988    5979       3    5961    5958    5988    5994       3
    5961    5970   -5979    5988      55    5961    5970   -5979    5988      56
    5961    5970   -5979    5988      57    5958    5961   -5970    5979      15
    5958    5988   -5979    5970      15    5958    5988    5994    5997       3
    5958    5988    5994    6000      43    5958    5988   -5994    6000      44
    5958    5988   -5994    6000      45    5958    5988   -5994    6000       6
    6042    6039    6045    6051       2    6039    6045    6051    6057       1
    6039    6045   -6051    6057       4    6039    6045   -6051    6057       5
    6039    6045   -6051    6057       6    6039    6045    6051    6090       7
    6039    6045   -6051    6090       8    6039    6045   -6051    6090       9
    6039    6045   -6051    6090       6    6021    6012    6006    6039      11
    6021    6012   -6006    6039      12    6021    6012   -6006    6039      13
    6021    6012   -6006    6039      14    6012    6006    6039    6042       3
    6012    6006    6039    6045      16    6012    6006   -6039    6045      17
    6012    6006   -6039    6045      18    6012    6006   -6039    6045       6
    6012    6021    6030    6033      47    6012    6021   -6030    6033      48
    6012    6021    6030    6036      47    6012    6021   -6030    6036      48
    6006    6012    6021    6030      50    6006    6012   -6021    6030      51
    6006    6012   -6021    6030      52    6006    6012   -6021    6030      53
    6006    6039    6045    6051       2    6000    6006    6012    6021      27
    6000    6006   -6012    6021      28    6000    6006   -6012    6021      13
    6000    6006   -6012    6021      29    6000    6006    6039    6042       3
    6000    6006    6039    6045      43    6000    6006   -6039    6045      44
    6000    6006   -6039    6045      45    6000    6006   -6039    6045       6
    6093    6090    6096    6102       2    6090    6096    6102    6108       1
    6090    6096   -6102    6108       4    6090    6096   -6102    6108       5
    6090    6096   -6102    6108       6    6090    6096    6102    6135       7
    6090    6096   -6102    6135       8    6090    6096   -6102    6135       9
    6090    6096   -6102    6135       6    6066    6057    6051    6090      11
    6066    6057   -6051    6090      12    6066    6057   -6051    6090      13
    6066    6057   -6051    6090      14    6057    6051    6090    6093       3
    6057    6051    6090    6096      16    6057    6051   -6090    6096      17
    6057    6051   -6090    6096      18    6057    6051   -6090    6096       6
    6057    6066    6075    6078       7    6057    6066    6075    6081      75
    6057    6066   -6075    6081      76    6057    6066   -6075    6081      77
    6057    6066   -6075    6081      78    6051    6057    6066    6075      79
    6051    6057   -6066    6075      80    6051    6057   -6066    6075      81
    6051    6057   -6066    6075      82    6051    6090    6096    6102       2
    6045    6051    6057    6066      27    6045    6051   -6057    6066      28
    6045    6051   -6057    6066      13    6045    6051   -6057    6066      29
    6045    6051    6090    6093       3    6045    6051    6090    6096      43
    6045    6051   -6090    6096      44    6045    6051   -6090    6096      45
    6045    6051   -6090    6096       6    6138    6135    6141    6147       2
    6135    6141    6147    6153       1    6135    6141   -6147    6153       4
    6135    6141   -6147    6153       5    6135    6141   -6147    6153       6
    6135    6141    6147    6198       7    6135    6141   -6147    6198       8
    6135    6141   -6147    6198       9    6135    6141   -6147    6198       6
    6117    6108    6102    6135      11    6117    6108   -6102    6135      12
    6117    6108   -6102    6135      13    6117    6108   -6102    6135      14
    6108    6102    6135    6138       3    6108    6102    6135    6141      16
    6108    6102   -6135    6141      17    6108    6102   -6135    6141      18
    6108    6102   -6135    6141       6    6108    6117    6126    6129      47
    6108    6117   -6126    6129      48    6108    6117    6126    6132      47
    6108    6117   -6126    6132      48    6102    6108    6117    6126      50
    6102    6108   -6117    6126      51    6102    6108   -6117    6126      52
    6102    6108   -6117    6126      53    6102    6135    6141    6147       2
    6096    6102    6108    6117      27    6096    6102   -6108    6117      28
    6096    6102   -6108    6117      13    6096    6102   -6108    6117      29
    6096    6102    6135    6138       3    6096    6102    6135    6141      43
    6096    6102   -6135    6141      44    6096    6102   -6135    6141      45
    6096    6102   -6135    6141       6    6201    6198    6204    6210       2
    6198    6204    6210    6216       1    6198    6204   -6210    6216       4
    6198    6204   -6210    6216       5    6198    6204   -6210    6216       6
    6198    6204    6210    6231       7    6198    6204   -6210    6231       8
    6198    6204   -6210    6231       9    6198    6204   -6210    6231       6
    6180    6177    6186    6192      30    6171    6165    6162    6192      30
    6171    6177   -6186    6192      30    6165    6162    6192    6186      30
    6165    6171    6177    6180      30    6165    6171   -6177    6186      30
    6162    6153    6147    6198      31    6162    6153   -6147    6198      32
    6162    6153   -6147    6198      33    6162    6153   -6147    6198      34
    6162    6165    6171    6177      30    6162    6192   -6186    6177      30
    6153    6147    6198    6201       3    6153    6147    6198    6204      16
    6153    6147   -6198    6204      17    6153    6147   -6198    6204      18
    6153    6147   -6198    6204       6    6153    6162    6165    6171      30
    6153    6162    6192    6186      30    6147    6153    6162    6165       7
    6147    6153   -6162    6165      37    6147    6153   -6162    6165      38
    6147    6153   -6162    6165      39    6147    6153    6162    6192       7
    6147    6153   -6162    6192      37    6147    6153   -6162    6192      38
    6147    6153   -6162    6192      39    6147    6198    6204    6210       2
    6141    6147    6153    6162      40    6141    6147   -6153    6162      41
    6141    6147   -6153    6162      33    6141    6147   -6153    6162      42
    6141    6147    6198    6201       3    6141    6147    6198    6204      43
    6141    6147   -6198    6204      44    6141    6147   -6198    6204      45
    6141    6147   -6198    6204       6    6234    6231    6237    6243       2
    6231    6237    6243    6249       1    6231    6237   -6243    6249       4
    6231    6237   -6243    6249       5    6231    6237   -6243    6249       6
    6231    6237    6243    6264       7    6231    6237   -6243    6264       8
    6231    6237   -6243    6264       9    6231    6237   -6243    6264       6
    6225    6216    6210    6231      83    6225    6216   -6210    6231      84
    6225    6216   -6210    6231      85    6225    6216   -6210    6231      86
    6216    6210    6231    6234       3    6216    6210    6231    6237      16
    6216    6210   -6231    6237      17    6216    6210   -6231    6237      18
    6216    6210   -6231    6237       6    6210    6231    6237    6243       2
    6204    6210    6216    6225      93    6204    6210   -6216    6225      94
    6204    6210   -6216    6225      85    6204    6210   -6216    6225      95
    6204    6210    6231    6234       3    6204    6210    6231    6237      43
    6204    6210   -6231    6237      44    6204    6210   -6231    6237      45
    6204    6210   -6231    6237       6    6267    6264    6270    6276       2
    6264    6270    6276    6282       1    6264    6270   -6276    6282       4
    6264    6270   -6276    6282       5    6264    6270   -6276    6282       6
    6264    6270    6276    6312       7    6264    6270   -6276    6312       8
    6264    6270   -6276    6312       9    6264    6270   -6276    6312       6
    6258    6249    6243    6264     130    6258    6249   -6243    6264     131
    6258    6249   -6243    6264     132    6258    6249   -6243    6264     133
    6249    6243    6264    6267       3    6249    6243    6264    6270      16
    6249    6243   -6264    6270      17    6249    6243   -6264    6270      18
    6249    6243   -6264    6270       6    6243    6264    6270    6276       2
    6237    6243    6249    6258     139    6237    6243   -6249    6258     140
    6237    6243   -6249    6258     132    6237    6243   -6249    6258     141
    6237    6243    6264    6267       3    6237    6243    6264    6270      43
    6237    6243   -6264    6270      44    6237    6243   -6264    6270      45
    6237    6243   -6264    6270       6    6315    6312    6318    6324       2
    6312    6318    6324    6330       1    6312    6318   -6324    6330       4
    6312    6318   -6324    6330       5    6312    6318   -6324    6330       6
    6312    6318    6324    6360       7    6312    6318   -6324    6360       8
    6312    6318   -6324    6360       9    6312    6318   -6324    6360       6
    6300    6282    6276    6312      68    6300    6282   -6276    6312      69
    6300    6282   -6276    6312      70    6300    6282   -6276    6312      71
    6288    6282    6276    6312      68    6288    6282   -6276    6312      69
    6288    6282   -6276    6312      70    6288    6282   -6276    6312      71
    6282    6276    6312    6315       3    6282    6276    6312    6318      16
    6282    6276   -6312    6318      17    6282    6276   -6312    6318      18
    6282    6276   -6312    6318       6    6276    6312    6318    6324       2
    6270    6276    6282    6288      72    6270    6276   -6282    6288      73
    6270    6276   -6282    6288      70    6270    6276   -6282    6288      74
    6270    6276    6282    6300      72    6270    6276   -6282    6300      73
    6270    6276   -6282    6300      70    6270    6276   -6282    6300      74
    6270    6276    6312    6315       3    6270    6276    6312    6318      43
    6270    6276   -6312    6318      44    6270    6276   -6312    6318      45
    6270    6276   -6312    6318       6    6363    6360    6366    6372       2
    6360    6366    6372    6378       1    6360    6366   -6372    6378       4
    6360    6366   -6372    6378       5    6360    6366   -6372    6378       6
    6360    6366    6372    6426       7    6360    6366   -6372    6426       8
    6360    6366   -6372    6426       9    6360    6366   -6372    6426       6
    6348    6330    6324    6360      68    6348    6330   -6324    6360      69
    6348    6330   -6324    6360      70    6348    6330   -6324    6360      71
    6336    6330    6324    6360      68    6336    6330   -6324    6360      69
    6336    6330   -6324    6360      70    6336    6330   -6324    6360      71
    6330    6324    6360    6363       3    6330    6324    6360    6366      16
    6330    6324   -6360    6366      17    6330    6324   -6360    6366      18
    6330    6324   -6360    6366       6    6324    6360    6366    6372       2
    6318    6324    6330    6336      72    6318    6324   -6330    6336      73
    6318    6324   -6330    6336      70    6318    6324   -6330    6336      74
    6318    6324    6330    6348      72    6318    6324   -6330    6348      73
    6318    6324   -6330    6348      70    6318    6324   -6330    6348      74
    6318    6324    6360    6363       3    6318    6324    6360    6366      43
    6318    6324   -6360    6366      44    6318    6324   -6360    6366      45
    6318    6324   -6360    6366       6    6429    6426    6432    6438       2
    6426    6432    6438    6444       1    6426    6432   -6438    6444       4
    6426    6432   -6438    6444       5    6426    6432   -6438    6444       6
    6426    6432    6438    6477       7    6426    6432   -6438    6477       8
    6426    6432   -6438    6477       9    6426    6432   -6438    6477       6
    6387    6378    6372    6426      15    6387    6396    6405    6414      15
    6378    6372    6426    6429       3    6378    6372    6426    6432      16
    6378    6372   -6426    6432      17    6378    6372   -6426    6432      18
    6378    6372   -6426    6432       6    6378    6387    6396    6405      55
    6378    6387   -6396    6405      56    6378    6387   -6396    6405      57
    6372    6378    6387    6396      55    6372    6378   -6387    6396      56
    6372    6378   -6387    6396      57    6372    6426    6432    6438       2
    6366    6372    6378    6387      15    6366    6372    6426    6429       3
    6366    6372    6426    6432      43    6366    6372   -6426    6432      44
    6366    6372   -6426    6432      45    6366    6372   -6426    6432       6
    6480    6477    6483    6486       2    6480    6477    6483    6513       2
    6477    6483    6486    6495       1    6477    6483   -6486    6495     188
    6477    6483   -6486    6495      18    6477    6483   -6486    6495       6
    6477    6483    6513    6504       1    6477    6483   -6513    6504       4
    6477    6483   -6513    6504       5    6477    6483   -6513    6504       6
    6477    6483    6513    6519       7    6477    6483   -6513    6519       8
    6477    6483   -6513    6519       9    6477    6483   -6513    6519       6
    6453    6444    6438    6477      11    6453    6444   -6438    6477      12
    6453    6444   -6438    6477      13    6453    6444   -6438    6477      14
    6444    6438    6477    6480       3    6444    6438    6477    6483      16
    6444    6438   -6477    6483      17    6444    6438   -6477    6483      18
    6444    6438   -6477    6483       6    6444    6453    6462    6465      19
    6444    6453   -6462    6465      20    6444    6453   -6462    6465      21
    6444    6453   -6462    6465      22    6438    6444    6453    6462      23
    6438    6444   -6453    6462      24    6438    6444   -6453    6462      25
    6438    6444   -6453    6462      26    6438    6477    6483    6486       2
    6438    6477    6483    6513       2    6432    6438    6444    6453      27
    6432    6438   -6444    6453      28    6432    6438   -6444    6453      13
    6432    6438   -6444    6453      29    6432    6438    6477    6480       3
    6432    6438    6477    6483      43    6432    6438   -6477    6483      44
    6432    6438   -6477    6483      45    6432    6438   -6477    6483       6
    6522    6519    6525    6531       2    6519    6525    6531    6537       1
    6519    6525   -6531    6537       4    6519    6525   -6531    6537       5
    6519    6525   -6531    6537       6    6519    6525    6531    6552       7
    6519    6525   -6531    6552       8    6519    6525   -6531    6552       9
    6519    6525   -6531    6552       6    6513    6519    6525    6531       2
    6504    6513    6519    6522       3    6504    6513    6519    6525      16
    6504    6513   -6519    6525      17    6504    6513   -6519    6525      18
    6504    6513   -6519    6525       6    6495    6486   -6483    6513       3
    6495    6504    6513    6519      15    6486    6483   -6513    6504       3
    6486    6483    6513    6519       3    6486    6495   -6504    6513      55
    6486    6495   -6504    6513      56    6486    6495   -6504    6513      57
    6483    6486   -6495    6504      15    6483    6513   -6504    6495      15
    6483    6513    6519    6522       3    6483    6513    6519    6525      43
    6483    6513   -6519    6525      44    6483    6513   -6519    6525      45
    6483    6513   -6519    6525       6    6555    6552    6558    6564       2
    6552    6558    6564    6573       7    6552    6558   -6564    6573       8
    6552    6558   -6564    6573       9    6552    6558   -6564    6573       6
    6546    6537    6531    6552      83    6546    6537   -6531    6552      84
    6546    6537   -6531    6552      85    6546    6537   -6531    6552      86
    6537    6531    6552    6555       3    6537    6531    6552    6558      16
    6537    6531   -6552    6558      17    6537    6531   -6552    6558      18
    6537    6531   -6552    6558       6    6531    6552    6558    6564       2
    6525    6531    6537    6546      93    6525    6531   -6537    6546      94
    6525    6531   -6537    6546      85    6525    6531   -6537    6546      95
    6525    6531    6552    6555       3    6525    6531    6552    6558      43
    6525    6531   -6552    6558      44    6525    6531   -6552    6558      45
    6525    6531   -6552    6558       6    6576    6573    6579    6585       2
    6573    6579    6585    6591       1    6573    6579   -6585    6591       4
    6573    6579   -6585    6591       5    6573    6579   -6585    6591       6
    6573    6579    6585    6618       7    6573    6579   -6585    6618       8
    6573    6579   -6585    6618       9    6573    6579   -6585    6618       6
    6564    6573    6579    6585       2    6558    6564    6573    6576       3
    6558    6564    6573    6579      43    6558    6564   -6573    6579      44
    6558    6564   -6573    6579      45    6558    6564   -6573    6579       6
    6621    6618    6624    6630       2    6618    6624    6630    6636       1
    6618    6624   -6630    6636       4    6618    6624   -6630    6636       5
    6618    6624   -6630    6636       6    6618    6624    6630    6678       7
    6618    6624   -6630    6678       8    6618    6624   -6630    6678       9
    6618    6624   -6630    6678       6    6600    6591    6585    6618      11
    6600    6591   -6585    6618      12    6600    6591   -6585    6618      13
    6600    6591   -6585    6618      14    6591    6585    6618    6621       3
    6591    6585    6618    6624      16    6591    6585   -6618    6624      17
    6591    6585   -6618    6624      18    6591    6585   -6618    6624       6
    6591    6600    6609    6612      47    6591    6600   -6609    6612      48
    6591    6600    6609    6615      47    6591    6600   -6609    6615      48
    6585    6591    6600    6609      50    6585    6591   -6600    6609      51
    6585    6591   -6600    6609      52    6585    6591   -6600    6609      53
    6585    6618    6624    6630       2    6579    6585    6591    6600      27
    6579    6585   -6591    6600      28    6579    6585   -6591    6600      13
    6579    6585   -6591    6600      29    6579    6585    6618    6621       3
    6579    6585    6618    6624      43    6579    6585   -6618    6624      44
    6579    6585   -6618    6624      45    6579    6585   -6618    6624       6
    6681    6678    6684    6690       2    6678    6684    6690    6696       1
    6678    6684   -6690    6696       4    6678    6684   -6690    6696       5
    6678    6684   -6690    6696       6    6678    6684    6690    6708       7
    6678    6684   -6690    6708       8    6678    6684   -6690    6708       9
    6678    6684   -6690    6708       6    6654    6648    6645    6672      30
    6654    6660   -6666    6672      30    6648    6645    6672    6666      30
    6648    6654   -6660    6666      30    6645    6636    6630    6678      31
    6645    6636   -6630    6678      32    6645    6636   -6630    6678      33
    6645    6636   -6630    6678      34    6645    6648    6654    6660      30
    6645    6672   -6666    6660      30    6636    6630    6678    6681       3
    6636    6630    6678    6684      16    6636    6630   -6678    6684      17
    6636    6630   -6678    6684      18    6636    6630   -6678    6684       6
    6636    6645    6648    6654      30    6636    6645    6672    6666      30
    6630    6636    6645    6648       7    6630    6636   -6645    6648      37
    6630    6636   -6645    6648      38    6630    6636   -6645    6648      39
    6630    6636    6645    6672       7    6630    6636   -6645    6672      37
    6630    6636   -6645    6672      38    6630    6636   -6645    6672      39
    6630    6678    6684    6690       2    6624    6630    6636    6645      40
    6624    6630   -6636    6645      41    6624    6630   -6636    6645      33
    6624    6630   -6636    6645      42    6624    6630    6678    6681       3
    6624    6630    6678    6684      43    6624    6630   -6678    6684      44
    6624    6630   -6678    6684      45    6624    6630   -6678    6684       6
    6711    6708    6714    6720       2    6708    6714    6720    6726       1
    6708    6714   -6720    6726       4    6708    6714   -6720    6726       5
    6708    6714   -6720    6726       6    6708    6714    6720    6780       7
    6708    6714   -6720    6780       8    6708    6714   -6720    6780       9
    6708    6714   -6720    6780       6    6696    6690    6708    6711       3
    6696    6690    6708    6714      16    6696    6690   -6708    6714      17
    6696    6690   -6708    6714      18    6696    6690   -6708    6714       6
    6690    6708    6714    6720       2    6684    6690    6708    6711       3
    6684    6690    6708    6714      43    6684    6690   -6708    6714      44
    6684    6690   -6708    6714      45    6684    6690   -6708    6714       6
    6783    6780    6786    6792       2    6780    6786    6792    6798       1
    6780    6786   -6792    6798       4    6780    6786   -6792    6798       5
    6780    6786   -6792    6798       6    6780    6786    6792    6837       7
    6780    6786   -6792    6837       8    6780    6786   -6792    6837       9
    6780    6786   -6792    6837       6    6744    6753    6759    6762      54
    6744    6753   -6759    6762       6    6744    6753    6759    6771      54
    6744    6753   -6759    6771       6    6735    6726    6720    6780      15
    6735    6744    6753    6759       7    6735    6744   -6753    6759      38
    6726    6720    6780    6783       3    6726    6720    6780    6786      16
    6726    6720   -6780    6786      17    6726    6720   -6780    6786      18
    6726    6720   -6780    6786       6    6726    6735    6744    6753      15
    6720    6726    6735    6744      55    6720    6726   -6735    6744      56
    6720    6726   -6735    6744      57    6720    6780    6786    6792       2
    6714    6720    6726    6735      15    6714    6720    6780    6783       3
    6714    6720    6780    6786      43    6714    6720   -6780    6786      44
    6714    6720   -6780    6786      45    6714    6720   -6780    6786       6
    6840    6837    6843    6849       2    6837    6843    6849    6855       1
    6837    6843   -6849    6855       4    6837    6843   -6849    6855       5
    6837    6843   -6849    6855       6    6837    6843    6849    6870       7
    6837    6843   -6849    6870       8    6837    6843   -6849    6870       9
    6837    6843   -6849    6870       6    6816    6798    6792    6837      96
    6816    6798   -6792    6837      97    6816    6798   -6792    6837      98
    6816    6798   -6792    6837      99    6804    6798    6792    6837      68
    6804    6798   -6792    6837      69    6804    6798   -6792    6837      70
    6804    6798   -6792    6837      71    6804    6798    6816    6825     100
    6804    6798   -6816    6825     101    6804    6798   -6816    6825     102
    6804    6798   -6816    6825     103    6798    6792    6837    6840       3
    6798    6792    6837    6843      16    6798    6792   -6837    6843      17
    6798    6792   -6837    6843      18    6798    6792   -6837    6843       6
    6792    6798    6816    6825     104    6792    6798   -6816    6825     105
    6792    6798   -6816    6825     102    6792    6798   -6816    6825     106
    6792    6837    6843    6849       2    6786    6792    6798    6804      72
    6786    6792   -6798    6804      73    6786    6792   -6798    6804      70
    6786    6792   -6798    6804      74    6786    6792    6798    6816     107
    6786    6792   -6798    6816     108    6786    6792   -6798    6816      98
    6786    6792   -6798    6816     109    6786    6792    6837    6840       3
    6786    6792    6837    6843      43    6786    6792   -6837    6843      44
    6786    6792   -6837    6843      45    6786    6792   -6837    6843       6
    6873    6870    6876    6882       2    6870    6876    6882    6888       1
    6870    6876   -6882    6888       4    6870    6876   -6882    6888       5
    6870    6876   -6882    6888       6    6870    6876    6882    6942       7
    6870    6876   -6882    6942       8    6870    6876   -6882    6942       9
    6870    6876   -6882    6942       6    6864    6855    6849    6870      83
    6864    6855   -6849    6870      84    6864    6855   -6849    6870      85
    6864    6855   -6849    6870      86    6855    6849    6870    6873       3
    6855    6849    6870    6876      16    6855    6849   -6870    6876      17
    6855    6849   -6870    6876      18    6855    6849   -6870    6876       6
    6849    6870    6876    6882       2    6843    6849    6855    6864      93
    6843    6849   -6855    6864      94    6843    6849   -6855    6864      85
    6843    6849   -6855    6864      95    6843    6849    6870    6873       3
    6843    6849    6870    6876      43    6843    6849   -6870    6876      44
    6843    6849   -6870    6876      45    6843    6849   -6870    6876       6
    6945    6942    6948    6954       2    6942    6948    6954    6960       1
    6942    6948   -6954    6960       4    6942    6948   -6954    6960       5
    6942    6948   -6954    6960       6    6942    6948    6954    6978       7
    6942    6948   -6954    6978       8    6942    6948   -6954    6978       9
    6942    6948   -6954    6978       6    6906    6915    6921    6924      54
    6906    6915   -6921    6924       6    6906    6915    6921    6933      54
    6906    6915   -6921    6933       6    6897    6888    6882    6942      15
    6897    6906    6915    6921       7    6897    6906   -6915    6921      38
    6888    6882    6942    6945       3    6888    6882    6942    6948      16
    6888    6882   -6942    6948      17    6888    6882   -6942    6948      18
    6888    6882   -6942    6948       6    6888    6897    6906    6915      15
    6882    6888    6897    6906      55    6882    6888   -6897    6906      56
    6882    6888   -6897    6906      57    6882    6942    6948    6954       2
    6876    6882    6888    6897      15    6876    6882    6942    6945       3
    6876    6882    6942    6948      43    6876    6882   -6942    6948      44
    6876    6882   -6942    6948      45    6876    6882   -6942    6948       6
    6981    6978    6984    6990       2    6978    6984    6990    6996       1
    6978    6984   -6990    6996       4    6978    6984   -6990    6996       5
    6978    6984   -6990    6996       6    6978    6984    6990    7035       7
    6978    6984   -6990    7035       8    6978    6984   -6990    7035       9
    6978    6984   -6990    7035       6    6969    6960    6954    6978     110
    6969    6960   -6954    6978     111    6969    6960   -6954    6978     112
    6969    6960   -6954    6978     113    6960    6954    6978    6981       3
    6960    6954    6978    6984      16    6960    6954   -6978    6984      17
    6960    6954   -6978    6984      18    6960    6954   -6978    6984       6
    6954    6960    6969    6972       7    6954    6960   -6969    6972     114
    6954    6960   -6969    6972      38    6954    6960   -6969    6972     115
    6954    6960    6969    6975       7    6954    6960   -6969    6975     114
    6954    6960   -6969    6975      38    6954    6960   -6969    6975     115
    6954    6978    6984    6990       2    6948    6954    6960    6969     116
    6948    6954   -6960    6969     117    6948    6954   -6960    6969     112
    6948    6954   -6960    6969     118    6948    6954    6978    6981       3
    6948    6954    6978    6984      43    6948    6954   -6978    6984      44
    6948    6954   -6978    6984      45    6948    6954   -6978    6984       6
    7038    7035    7041    7047       2    7035    7041    7047    7053       1
    7035    7041   -7047    7053       4    7035    7041   -7047    7053       5
    7035    7041   -7047    7053       6    7035    7041    7047    7068       7
    7035    7041   -7047    7068       8    7035    7041   -7047    7068       9
    7035    7041   -7047    7068       6    7005    6996    6990    7035      58
    7005    6996   -6990    7035      59    7005    6996   -6990    7035      13
    7005    6996   -6990    7035      60    6996    6990    7035    7038       3
    6996    6990    7035    7041      16    6996    6990   -7035    7041      17
    6996    6990   -7035    7041      18    6996    6990   -7035    7041       6
    6990    6996    7005    7011      61    6990    6996   -7005    7011      62
    6990    6996   -7005    7011      63    6990    6996   -7005    7011      64
    6990    6996    7005    7023      61    6990    6996   -7005    7023      62
    6990    6996   -7005    7023      63    6990    6996   -7005    7023      64
    6990    7035    7041    7047       2    6984    6990    6996    7005      65
    6984    6990   -6996    7005      66    6984    6990   -6996    7005      13
    6984    6990   -6996    7005      67    6984    6990    7035    7038       3
    6984    6990    7035    7041      43    6984    6990   -7035    7041      44
    6984    6990   -7035    7041      45    6984    6990   -7035    7041       6
    7071    7068    7074    7080       2    7068    7074    7080    7086       1
    7068    7074   -7080    7086       4    7068    7074   -7080    7086       5
    7068    7074   -7080    7086       6    7068    7074    7080    7119       7
    7068    7074   -7080    7119       8    7068    7074   -7080    7119       9
    7068    7074   -7080    7119       6    7062    7053    7047    7068      83
    7062    7053   -7047    7068      84    7062    7053   -7047    7068      85
    7062    7053   -7047    7068      86    7053    7047    7068    7071       3
    7053    7047    7068    7074      16    7053    7047   -7068    7074      17
    7053    7047   -7068    7074      18    7053    7047   -7068    7074       6
    7047    7068    7074    7080       2    7041    7047    7053    7062      93
    7041    7047   -7053    7062      94    7041    7047   -7053    7062      85
    7041    7047   -7053    7062      95    7041    7047    7068    7071       3
    7041    7047    7068    7074      43    7041    7047   -7068    7074      44
    7041    7047   -7068    7074      45    7041    7047   -7068    7074       6
    7122    7119    7125    7131       2    7119    7125    7131    7137       1
    7119    7125   -7131    7137       4    7119    7125   -7131    7137       5
    7119    7125   -7131    7137       6    7119    7125    7131    7176       7
    7119    7125   -7131    7176       8    7119    7125   -7131    7176       9
    7119    7125   -7131    7176       6    7101    7098   -7095    7113      54
    7098    7095   -7113    7107     160    7098    7101   -7107    7113     159
    7095    7086    7080    7119     161    7095    7086   -7080    7119     162
    7095    7086   -7080    7119     163    7095    7086   -7080    7119     164
    7095    7098   -7101    7107     165    7095    7113   -7107    7101     146
    7086    7080    7119    7122       3    7086    7080    7119    7125      16
    7086    7080   -7119    7125      17    7086    7080   -7119    7125      18
    7086    7080   -7119    7125       6    7086    7095    7098    7101      54
    7086    7095    7113    7107     160    7080    7086    7095    7098     166
    7080    7086   -7095    7098     167    7080    7086   -7095    7098     168
    7080    7086   -7095    7098     169    7080    7086    7095    7113       3
    7080    7119    7125    7131       2    7074    7080    7086    7095     170
    7074    7080   -7086    7095     171    7074    7080   -7086    7095     163
    7074    7080   -7086    7095     118    7074    7080    7119    7122       3
    7074    7080    7119    7125      43    7074    7080   -7119    7125      44
    7074    7080   -7119    7125      45    7074    7080   -7119    7125       6
    7179    7176    7182    7188       2    7176    7182    7188    7197       7
    7176    7182   -7188    7197       8    7176    7182   -7188    7197       9
    7176    7182   -7188    7197       6    7155    7137    7131    7176      96
    7155    7137   -7131    7176      97    7155    7137   -7131    7176      98
    7155    7137   -7131    7176      99    7143    7137    7131    7176      68
    7143    7137   -7131    7176      69    7143    7137   -7131    7176      70
    7143    7137   -7131    7176      71    7143    7137    7155    7164     100
    7143    7137   -7155    7164     101    7143    7137   -7155    7164     102
    7143    7137   -7155    7164     103    7137    7131    7176    7179       3
    7137    7131    7176    7182      16    7137    7131   -7176    7182      17
    7137    7131   -7176    7182      18    7137    7131   -7176    7182       6
    7131    7137    7155    7164     104    7131    7137   -7155    7164     105
    7131    7137   -7155    7164     102    7131    7137   -7155    7164     106
    7131    7176    7182    7188       2    7125    7131    7137    7143      72
    7125    7131   -7137    7143      73    7125    7131   -7137    7143      70
    7125    7131   -7137    7143      74    7125    7131    7137    7155     107
    7125    7131   -7137    7155     108    7125    7131   -7137    7155      98
    7125    7131   -7137    7155     109    7125    7131    7176    7179       3
    7125    7131    7176    7182      43    7125    7131   -7176    7182      44
    7125    7131   -7176    7182      45    7125    7131   -7176    7182       6
    7200    7197    7203    7209       2    7197    7203    7209    7215       1
    7197    7203   -7209    7215       4    7197    7203   -7209    7215       5
    7197    7203   -7209    7215       6    7197    7203    7209    7233       7
    7197    7203   -7209    7233       8    7197    7203   -7209    7233       9
    7197    7203   -7209    7233       6    7188    7197    7203    7209       2
    7182    7188    7197    7200       3    7182    7188    7197    7203      43
    7182    7188   -7197    7203      44    7182    7188   -7197    7203      45
    7182    7188   -7197    7203       6    7236    7233    7239    7245       2
    7233    7239    7245    7251       1    7233    7239   -7245    7251       4
    7233    7239   -7245    7251       5    7233    7239   -7245    7251       6
    7233    7239    7245    7263       7    7233    7239   -7245    7263       8
    7233    7239   -7245    7263       9    7233    7239   -7245    7263       6
    7224    7215    7209    7233     110    7224    7215   -7209    7233     111
    7224    7215   -7209    7233     112    7224    7215   -7209    7233     113
    7215    7209    7233    7236       3    7215    7209    7233    7239      16
    7215    7209   -7233    7239      17    7215    7209   -7233    7239      18
    7215    7209   -7233    7239       6    7209    7215    7224    7227       7
    7209    7215   -7224    7227     114    7209    7215   -7224    7227      38
    7209    7215   -7224    7227     115    7209    7215    7224    7230       7
    7209    7215   -7224    7230     114    7209    7215   -7224    7230      38
    7209    7215   -7224    7230     115    7209    7233    7239    7245       2
    7203    7209    7215    7224     116    7203    7209   -7215    7224     117
    7203    7209   -7215    7224     112    7203    7209   -7215    7224     118
    7203    7209    7233    7236       3    7203    7209    7233    7239      43
    7203    7209   -7233    7239      44    7203    7209   -7233    7239      45
    7203    7209   -7233    7239       6    7266    7263    7269    7275       2
    7263    7269    7275    7281       1    7263    7269   -7275    7281       4
    7263    7269   -7275    7281       5    7263    7269   -7275    7281       6
    7263    7269    7275    7311       7    7263    7269   -7275    7311       8
    7263    7269   -7275    7311       9    7263    7269   -7275    7311       6
    7251    7245    7263    7266       3    7251    7245    7263    7269      16
    7251    7245   -7263    7269      17    7251    7245   -7263    7269      18
    7251    7245   -7263    7269       6    7245    7263    7269    7275       2
    7239    7245    7263    7266       3    7239    7245    7263    7269      43
    7239    7245   -7263    7269      44    7239    7245   -7263    7269      45
    7239    7245   -7263    7269       6    7314    7311    7317    7323       2
    7311    7317    7323    7329       1    7311    7317   -7323    7329       4
    7311    7317   -7323    7329       5    7311    7317   -7323    7329       6
    7311    7317    7323    7359       7    7311    7317   -7323    7359       8
    7311    7317   -7323    7359       9    7311    7317   -7323    7359       6
    7299    7281    7275    7311      68    7299    7281   -7275    7311      69
    7299    7281   -7275    7311      70    7299    7281   -7275    7311      71
    7287    7281    7275    7311      68    7287    7281   -7275    7311      69
    7287    7281   -7275    7311      70    7287    7281   -7275    7311      71
    7281    7275    7311    7314       3    7281    7275    7311    7317      16
    7281    7275   -7311    7317      17    7281    7275   -7311    7317      18
    7281    7275   -7311    7317       6    7275    7311    7317    7323       2
    7269    7275    7281    7287      72    7269    7275   -7281    7287      73
    7269    7275   -7281    7287      70    7269    7275   -7281    7287      74
    7269    7275    7281    7299      72    7269    7275   -7281    7299      73
    7269    7275   -7281    7299      70    7269    7275   -7281    7299      74
    7269    7275    7311    7314       3    7269    7275    7311    7317      43
    7269    7275   -7311    7317      44    7269    7275   -7311    7317      45
    7269    7275   -7311    7317       6    7362    7359    7365    7371       2
    7359    7365    7371    7377       1    7359    7365   -7371    7377       4
    7359    7365   -7371    7377       5    7359    7365   -7371    7377       6
    7359    7365    7371    7416       7    7359    7365   -7371    7416       8
    7359    7365   -7371    7416       9    7359    7365   -7371    7416       6
    7347    7329    7323    7359      68    7347    7329   -7323    7359      69
    7347    7329   -7323    7359      70    7347    7329   -7323    7359      71
    7335    7329    7323    7359      68    7335    7329   -7323    7359      69
    7335    7329   -7323    7359      70    7335    7329   -7323    7359      71
    7329    7323    7359    7362       3    7329    7323    7359    7365      16
    7329    7323   -7359    7365      17    7329    7323   -7359    7365      18
    7329    7323   -7359    7365       6    7323    7359    7365    7371       2
    7317    7323    7329    7335      72    7317    7323   -7329    7335      73
    7317    7323   -7329    7335      70    7317    7323   -7329    7335      74
    7317    7323    7329    7347      72    7317    7323   -7329    7347      73
    7317    7323   -7329    7347      70    7317    7323   -7329    7347      74
    7317    7323    7359    7362       3    7317    7323    7359    7365      43
    7317    7323   -7359    7365      44    7317    7323   -7359    7365      45
    7317    7323   -7359    7365       6    7419    7416    7422    7428       2
    7416    7422    7428    7434       1    7416    7422   -7428    7434       4
    7416    7422   -7428    7434       5    7416    7422   -7428    7434       6
    7416    7422    7428    7449       7    7416    7422   -7428    7449       8
    7416    7422   -7428    7449       9    7416    7422   -7428    7449       6
    7395    7377    7371    7416      96    7395    7377   -7371    7416      97
    7395    7377   -7371    7416      98    7395    7377   -7371    7416      99
    7383    7377    7371    7416      68    7383    7377   -7371    7416      69
    7383    7377   -7371    7416      70    7383    7377   -7371    7416      71
    7383    7377    7395    7404     100    7383    7377   -7395    7404     101
    7383    7377   -7395    7404     102    7383    7377   -7395    7404     103
    7377    7371    7416    7419       3    7377    7371    7416    7422      16
    7377    7371   -7416    7422      17    7377    7371   -7416    7422      18
    7377    7371   -7416    7422       6    7371    7377    7395    7404     104
    7371    7377   -7395    7404     105    7371    7377   -7395    7404     102
    7371    7377   -7395    7404     106    7371    7416    7422    7428       2
    7365    7371    7377    7383      72    7365    7371   -7377    7383      73
    7365    7371   -7377    7383      70    7365    7371   -7377    7383      74
    7365    7371    7377    7395     107    7365    7371   -7377    7395     108
    7365    7371   -7377    7395      98    7365    7371   -7377    7395     109
    7365    7371    7416    7419       3    7365    7371    7416    7422      43
    7365    7371   -7416    7422      44    7365    7371   -7416    7422      45
    7365    7371   -7416    7422       6    7452    7449    7455    7461       2
    7449    7455    7461    7467       1    7449    7455   -7461    7467       4
    7449    7455   -7461    7467       5    7449    7455   -7461    7467       6
    7449    7455    7461    7482       7    7449    7455   -7461    7482       8
    7449    7455   -7461    7482       9    7449    7455   -7461    7482       6
    7443    7434    7428    7449      83    7443    7434   -7428    7449      84
    7443    7434   -7428    7449      85    7443    7434   -7428    7449      86
    7434    7428    7449    7452       3    7434    7428    7449    7455      16
    7434    7428   -7449    7455      17    7434    7428   -7449    7455      18
    7434    7428   -7449    7455       6    7428    7449    7455    7461       2
    7422    7428    7434    7443      93    7422    7428   -7434    7443      94
    7422    7428   -7434    7443      85    7422    7428   -7434    7443      95
    7422    7428    7449    7452       3    7422    7428    7449    7455      43
    7422    7428   -7449    7455      44    7422    7428   -7449    7455      45
    7422    7428   -7449    7455       6    7485    7482    7488    7494       2
    7482    7488    7494    7500       1    7482    7488   -7494    7500       4
    7482    7488   -7494    7500       5    7482    7488   -7494    7500       6
    7482    7488    7494    7512       7    7482    7488   -7494    7512       8
    7482    7488   -7494    7512       9    7482    7488   -7494    7512       6
    7476    7467    7461    7482     130    7476    7467   -7461    7482     131
    7476    7467   -7461    7482     132    7476    7467   -7461    7482     133
    7467    7461    7482    7485       3    7467    7461    7482    7488      16
    7467    7461   -7482    7488      17    7467    7461   -7482    7488      18
    7467    7461   -7482    7488       6    7461    7482    7488    7494       2
    7455    7461    7467    7476     139    7455    7461   -7467    7476     140
    7455    7461   -7467    7476     132    7455    7461   -7467    7476     141
    7455    7461    7482    7485       3    7455    7461    7482    7488      43
    7455    7461   -7482    7488      44    7455    7461   -7482    7488      45
    7455    7461   -7482    7488       6    7515    7512    7518    7524       2
    7512    7518    7524    7530       1    7512    7518   -7524    7530       4
    7512    7518   -7524    7530       5    7512    7518   -7524    7530       6
    7512    7518    7524    7578       7    7512    7518   -7524    7578       8
    7512    7518   -7524    7578       9    7512    7518   -7524    7578       6
    7500    7494    7512    7515       3    7500    7494    7512    7518      16
    7500    7494   -7512    7518      17    7500    7494   -7512    7518      18
    7500    7494   -7512    7518       6    7494    7512    7518    7524       2
    7488    7494    7512    7515       3    7488    7494    7512    7518      43
    7488    7494   -7512    7518      44    7488    7494   -7512    7518      45
    7488    7494   -7512    7518       6    7581    7578    7584    7590       2
    7578    7584    7590    7596       1    7578    7584   -7590    7596       4
    7578    7584   -7590    7596       5    7578    7584   -7590    7596       6
    7578    7584    7590    7614       7    7578    7584   -7590    7614       8
    7578    7584   -7590    7614       9    7578    7584   -7590    7614       6
    7539    7530    7524    7578      15    7539    7548    7557    7566      15
    7530    7524    7578    7581       3    7530    7524    7578    7584      16
    7530    7524   -7578    7584      17    7530    7524   -7578    7584      18
    7530    7524   -7578    7584       6    7530    7539    7548    7557      55
    7530    7539   -7548    7557      56    7530    7539   -7548    7557      57
    7524    7530    7539    7548      55    7524    7530   -7539    7548      56
    7524    7530   -7539    7548      57    7524    7578    7584    7590       2
    7518    7524    7530    7539      15    7518    7524    7578    7581       3
    7518    7524    7578    7584      43    7518    7524   -7578    7584      44
    7518    7524   -7578    7584      45    7518    7524   -7578    7584       6
    7617    7614    7620    7626       2    7614    7620    7626    7635       7
    7614    7620   -7626    7635       8    7614    7620   -7626    7635       9
    7614    7620   -7626    7635       6    7605    7596    7590    7614     110
    7605    7596   -7590    7614     111    7605    7596   -7590    7614     112
    7605    7596   -7590    7614     113    7596    7590    7614    7617       3
    7596    7590    7614    7620      16    7596    7590   -7614    7620      17
    7596    7590   -7614    7620      18    7596    7590   -7614    7620       6
    7590    7596    7605    7608       7    7590    7596   -7605    7608     114
    7590    7596   -7605    7608      38    7590    7596   -7605    7608     115
    7590    7596    7605    7611       7    7590    7596   -7605    7611     114
    7590    7596   -7605    7611      38    7590    7596   -7605    7611     115
    7590    7614    7620    7626       2    7584    7590    7596    7605     116
    7584    7590   -7596    7605     117    7584    7590   -7596    7605     112
    7584    7590   -7596    7605     118    7584    7590    7614    7617       3
    7584    7590    7614    7620      43    7584    7590   -7614    7620      44
    7584    7590   -7614    7620      45    7584    7590   -7614    7620       6
    7638    7635    7641    7647       2    7635    7641    7647    7653       1
    7635    7641   -7647    7653       4    7635    7641   -7647    7653       5
    7635    7641   -7647    7653       6    7635    7641    7647    7683       7
    7635    7641   -7647    7683       8    7635    7641   -7647    7683       9
    7635    7641   -7647    7683       6    7626    7635    7641    7647       2
    7620    7626    7635    7638       3    7620    7626    7635    7641      43
    7620    7626   -7635    7641      44    7620    7626   -7635    7641      45
    7620    7626   -7635    7641       6    7686    7683    7689    7695       2
    7683    7689    7695    7701       1    7683    7689   -7695    7701       4
    7683    7689   -7695    7701       5    7683    7689   -7695    7701       6
    7683    7689    7695    7749       7    7683    7689   -7695    7749       8
    7683    7689   -7695    7749       9    7683    7689   -7695    7749       6
    7671    7653    7647    7683      68    7671    7653   -7647    7683      69
    7671    7653   -7647    7683      70    7671    7653   -7647    7683      71
    7659    7653    7647    7683      68    7659    7653   -7647    7683      69
    7659    7653   -7647    7683      70    7659    7653   -7647    7683      71
    7653    7647    7683    7686       3    7653    7647    7683    7689      16
    7653    7647   -7683    7689      17    7653    7647   -7683    7689      18
    7653    7647   -7683    7689       6    7647    7683    7689    7695       2
    7641    7647    7653    7659      72    7641    7647   -7653    7659      73
    7641    7647   -7653    7659      70    7641    7647   -7653    7659      74
    7641    7647    7653    7671      72    7641    7647   -7653    7671      73
    7641    7647   -7653    7671      70    7641    7647   -7653    7671      74
    7641    7647    7683    7686       3    7641    7647    7683    7689      43
    7641    7647   -7683    7689      44    7641    7647   -7683    7689      45
    7641    7647   -7683    7689       6    7752    7749    7755    7761       2
    7749    7755    7761    7767       1    7749    7755   -7761    7767       4
    7749    7755   -7761    7767       5    7749    7755   -7761    7767       6
    7749    7755    7761    7809       7    7749    7755   -7761    7809       8
    7749    7755   -7761    7809       9    7749    7755   -7761    7809       6
    7710    7701    7695    7749      15    7710    7719    7728    7737      15
    7701    7695    7749    7752       3    7701    7695    7749    7755      16
    7701    7695   -7749    7755      17    7701    7695   -7749    7755      18
    7701    7695   -7749    7755       6    7701    7710    7719    7728      55
    7701    7710   -7719    7728      56    7701    7710   -7719    7728      57
    7695    7701    7710    7719      55    7695    7701   -7710    7719      56
    7695    7701   -7710    7719      57    7695    7749    7755    7761       2
    7689    7695    7701    7710      15    7689    7695    7749    7752       3
    7689    7695    7749    7755      43    7689    7695   -7749    7755      44
    7689    7695   -7749    7755      45    7689    7695   -7749    7755       6
    7812    7809    7815    7821       2    7809    7815    7821    7827       1
    7809    7815   -7821    7827       4    7809    7815   -7821    7827       5
    7809    7815   -7821    7827       6    7809    7815    7821    7842       7
    7809    7815   -7821    7842       8    7809    7815   -7821    7842       9
    7809    7815   -7821    7842       6    7785    7779    7776    7803      30
    7785    7791   -7797    7803      30    7779    7776    7803    7797      30
    7779    7785   -7791    7797      30    7776    7767    7761    7809      31
    7776    7767   -7761    7809      32    7776    7767   -7761    7809      33
    7776    7767   -7761    7809      34    7776    7779    7785    7791      30
    7776    7803   -7797    7791      30    7767    7761    7809    7812       3
    7767    7761    7809    7815      16    7767    7761   -7809    7815      17
    7767    7761   -7809    7815      18    7767    7761   -7809    7815       6
    7767    7776    7779    7785      30    7767    7776    7803    7797      30
    7761    7767    7776    7779       7    7761    7767   -7776    7779      37
    7761    7767   -7776    7779      38    7761    7767   -7776    7779      39
    7761    7767    7776    7803       7    7761    7767   -7776    7803      37
    7761    7767   -7776    7803      38    7761    7767   -7776    7803      39
    7761    7809    7815    7821       2    7755    7761    7767    7776      40
    7755    7761   -7767    7776      41    7755    7761   -7767    7776      33
    7755    7761   -7767    7776      42    7755    7761    7809    7812       3
    7755    7761    7809    7815      43    7755    7761   -7809    7815      44
    7755    7761   -7809    7815      45    7755    7761   -7809    7815       6
    7845    7842    7848    7854       2    7842    7848    7854    7860       1
    7842    7848   -7854    7860       4    7842    7848   -7854    7860       5
    7842    7848   -7854    7860       6    7842    7848    7854    7872       7
    7842    7848   -7854    7872       8    7842    7848   -7854    7872       9
    7842    7848   -7854    7872       6    7836    7827    7821    7842      83
    7836    7827   -7821    7842      84    7836    7827   -7821    7842      85
    7836    7827   -7821    7842      86    7827    7821    7842    7845       3
    7827    7821    7842    7848      16    7827    7821   -7842    7848      17
    7827    7821   -7842    7848      18    7827    7821   -7842    7848       6
    7821    7842    7848    7854       2    7815    7821    7827    7836      93
    7815    7821   -7827    7836      94    7815    7821   -7827    7836      85
    7815    7821   -7827    7836      95    7815    7821    7842    7845       3
    7815    7821    7842    7848      43    7815    7821   -7842    7848      44
    7815    7821   -7842    7848      45    7815    7821   -7842    7848       6
    7875    7872    7878    7884       2    7872    7878    7884    7890       1
    7872    7878   -7884    7890       4    7872    7878   -7884    7890       5
    7872    7878   -7884    7890       6    7872    7878    7884    7905       7
    7872    7878   -7884    7905       8    7872    7878   -7884    7905       9
    7872    7878   -7884    7905       6    7860    7854    7872    7875       3
    7860    7854    7872    7878      16    7860    7854   -7872    7878      17
    7860    7854   -7872    7878      18    7860    7854   -7872    7878       6
    7854    7872    7878    7884       2    7848    7854    7872    7875       3
    7848    7854    7872    7878      43    7848    7854   -7872    7878      44
    7848    7854   -7872    7878      45    7848    7854   -7872    7878       6
    7908    7905    7911    7917       2    7905    7911    7917    7926       7
    7905    7911   -7917    7926       8    7905    7911   -7917    7926       9
    7905    7911   -7917    7926       6    7899    7890    7884    7905      83
    7899    7890   -7884    7905      84    7899    7890   -7884    7905      85
    7899    7890   -7884    7905      86    7890    7884    7905    7908       3
    7890    7884    7905    7911      16    7890    7884   -7905    7911      17
    7890    7884   -7905    7911      18    7890    7884   -7905    7911       6
    7884    7905    7911    7917       2    7878    7884    7890    7899      93
    7878    7884   -7890    7899      94    7878    7884   -7890    7899      85
    7878    7884   -7890    7899      95    7878    7884    7905    7908       3
    7878    7884    7905    7911      43    7878    7884   -7905    7911      44
    7878    7884   -7905    7911      45    7878    7884   -7905    7911       6
    7929    7926    7932    7938       2    7926    7932    7938    7944       1
    7926    7932   -7938    7944       4    7926    7932   -7938    7944       5
    7926    7932   -7938    7944       6    7926    7932    7938    7971       7
    7926    7932   -7938    7971       8    7926    7932   -7938    7971       9
    7926    7932   -7938    7971       6    7917    7926    7932    7938       2
    7911    7917    7926    7929       3    7911    7917    7926    7932      43
    7911    7917   -7926    7932      44    7911    7917   -7926    7932      45
    7911    7917   -7926    7932       6    7974    7971    7977    7983       2
    7971    7977    7983    7989       1    7971    7977   -7983    7989       4
    7971    7977   -7983    7989       5    7971    7977   -7983    7989       6
    7971    7977    7983    8028       7    7971    7977   -7983    8028       8
    7971    7977   -7983    8028       9    7971    7977   -7983    8028       6
    7953    7944    7938    7971      11    7953    7944   -7938    7971      12
    7953    7944   -7938    7971      13    7953    7944   -7938    7971      14
    7944    7938    7971    7974       3    7944    7938    7971    7977      16
    7944    7938   -7971    7977      17    7944    7938   -7971    7977      18
    7944    7938   -7971    7977       6    7944    7953    7962    7965      47
    7944    7953   -7962    7965      48    7944    7953    7962    7968      47
    7944    7953   -7962    7968      48    7938    7944    7953    7962      50
    7938    7944   -7953    7962      51    7938    7944   -7953    7962      52
    7938    7944   -7953    7962      53    7938    7971    7977    7983       2
    7932    7938    7944    7953      27    7932    7938   -7944    7953      28
    7932    7938   -7944    7953      13    7932    7938   -7944    7953      29
    7932    7938    7971    7974       3    7932    7938    7971    7977      43
    7932    7938   -7971    7977      44    7932    7938   -7971    7977      45
    7932    7938   -7971    7977       6    8031    8028    8034    8040       2
    8028    8034    8040    8049       7    8028    8034   -8040    8049       8
    8028    8034   -8040    8049       9    8028    8034   -8040    8049       6
    7998    7989    7983    8028      58    7998    7989   -7983    8028      59
    7998    7989   -7983    8028      13    7998    7989   -7983    8028      60
    7989    7983    8028    8031       3    7989    7983    8028    8034      16
    7989    7983   -8028    8034      17    7989    7983   -8028    8034      18
    7989    7983   -8028    8034       6    7983    7989    7998    8004      61
    7983    7989   -7998    8004      62    7983    7989   -7998    8004      63
    7983    7989   -7998    8004      64    7983    7989    7998    8016      61
    7983    7989   -7998    8016      62    7983    7989   -7998    8016      63
    7983    7989   -7998    8016      64    7983    8028    8034    8040       2
    7977    7983    7989    7998      65    7977    7983   -7989    7998      66
    7977    7983   -7989    7998      13    7977    7983   -7989    7998      67
    7977    7983    8028    8031       3    7977    7983    8028    8034      43
    7977    7983   -8028    8034      44    7977    7983   -8028    8034      45
    7977    7983   -8028    8034       6    8052    8049    8055    8061       2
    8049    8055    8061    8067       1    8049    8055   -8061    8067       4
    8049    8055   -8061    8067       5    8049    8055   -8061    8067       6
    8049    8055    8061    8091       7    8049    8055   -8061    8091       8
    8049    8055   -8061    8091       9    8049    8055   -8061    8091       6
    8040    8049    8055    8061       2    8034    8040    8049    8052       3
    8034    8040    8049    8055      43    8034    8040   -8049    8055      44
    8034    8040   -8049    8055      45    8034    8040   -8049    8055       6
    8094    8091    8097    8103       2    8091    8097    8103    8112       7
    8091    8097   -8103    8112       8    8091    8097   -8103    8112       9
    8091    8097   -8103    8112       6    8076    8067    8061    8091     119
    8076    8067   -8061    8091     120    8076    8067   -8061    8091     121
    8076    8067   -8061    8091     122    8067    8061    8091    8094       3
    8067    8061    8091    8097      16    8067    8061   -8091    8097      17
    8067    8061   -8091    8097      18    8067    8061   -8091    8097       6
    8061    8067    8076    8079       7    8061    8067    8076    8082     123
    8061    8067   -8076    8082     124    8061    8067   -8076    8082     125
    8061    8067   -8076    8082     126    8061    8091    8097    8103       2
    8055    8061    8067    8076     127    8055    8061   -8067    8076     128
    8055    8061   -8067    8076     121    8055    8061   -8067    8076     129
    8055    8061    8091    8094       3    8055    8061    8091    8097      43
    8055    8061   -8091    8097      44    8055    8061   -8091    8097      45
    8055    8061   -8091    8097       6    8115    8112    8118    8124       2
    8112    8118    8124    8130       1    8112    8118   -8124    8130       4
    8112    8118   -8124    8130       5    8112    8118   -8124    8130       6
    8112    8118    8124    8154       7    8112    8118   -8124    8154       8
    8112    8118   -8124    8154       9    8112    8118   -8124    8154       6
    8103    8112    8118    8124       2    8097    8103    8112    8115       3
    8097    8103    8112    8118      43    8097    8103   -8112    8118      44
    8097    8103   -8112    8118      45    8097    8103   -8112    8118       6
    8157    8154    8160    8166       2    8154    8160    8166    8172       1
    8154    8160   -8166    8172       4    8154    8160   -8166    8172       5
    8154    8160   -8166    8172       6    8154    8160    8166    8211       7
    8154    8160   -8166    8211       8    8154    8160   -8166    8211       9
    8154    8160   -8166    8211       6    8139    8130    8124    8154     119
    8139    8130   -8124    8154     120    8139    8130   -8124    8154     121
    8139    8130   -8124    8154     122    8130    8124    8154    8157       3
    8130    8124    8154    8160      16    8130    8124   -8154    8160      17
    8130    8124   -8154    8160      18    8130    8124   -8154    8160       6
    8124    8130    8139    8142       7    8124    8130    8139    8145     123
    8124    8130   -8139    8145     124    8124    8130   -8139    8145     125
    8124    8130   -8139    8145     126    8124    8154    8160    8166       2
    8118    8124    8130    8139     127    8118    8124   -8130    8139     128
    8118    8124   -8130    8139     121    8118    8124   -8130    8139     129
    8118    8124    8154    8157       3    8118    8124    8154    8160      43
    8118    8124   -8154    8160      44    8118    8124   -8154    8160      45
    8118    8124   -8154    8160       6    8214    8211    8217    8223       2
    8211    8217    8223    8229       1    8211    8217   -8223    8229       4
    8211    8217   -8223    8229       5    8211    8217   -8223    8229       6
    8211    8217    8223    8277       7    8211    8217   -8223    8277       8
    8211    8217   -8223    8277       9    8211    8217   -8223    8277       6
    8190    8172    8166    8211      96    8190    8172   -8166    8211      97
    8190    8172   -8166    8211      98    8190    8172   -8166    8211      99
    8178    8172    8166    8211      68    8178    8172   -8166    8211      69
    8178    8172   -8166    8211      70    8178    8172   -8166    8211      71
    8178    8172    8190    8199     100    8178    8172   -8190    8199     101
    8178    8172   -8190    8199     102    8178    8172   -8190    8199     103
    8172    8166    8211    8214       3    8172    8166    8211    8217      16
    8172    8166   -8211    8217      17    8172    8166   -8211    8217      18
    8172    8166   -8211    8217       6    8166    8172    8190    8199     104
    8166    8172   -8190    8199     105    8166    8172   -8190    8199     102
    8166    8172   -8190    8199     106    8166    8211    8217    8223       2
    8160    8166    8172    8178      72    8160    8166   -8172    8178      73
    8160    8166   -8172    8178      70    8160    8166   -8172    8178      74
    8160    8166    8172    8190     107    8160    8166   -8172    8190     108
    8160    8166   -8172    8190      98    8160    8166   -8172    8190     109
    8160    8166    8211    8214       3    8160    8166    8211    8217      43
    8160    8166   -8211    8217      44    8160    8166   -8211    8217      45
    8160    8166   -8211    8217       6    8280    8277    8283    8289       2
    8277    8283    8289    8295       1    8277    8283   -8289    8295       4
    8277    8283   -8289    8295       5    8277    8283   -8289    8295       6
    8277    8283    8289    8334       7    8277    8283   -8289    8334       8
    8277    8283   -8289    8334       9    8277    8283   -8289    8334       6
    8238    8229    8223    8277      15    8238    8247    8256    8265      15
    8229    8223    8277    8280       3    8229    8223    8277    8283      16
    8229    8223   -8277    8283      17    8229    8223   -8277    8283      18
    8229    8223   -8277    8283       6    8229    8238    8247    8256      55
    8229    8238   -8247    8256      56    8229    8238   -8247    8256      57
    8223    8229    8238    8247      55    8223    8229   -8238    8247      56
    8223    8229   -8238    8247      57    8223    8277    8283    8289       2
    8217    8223    8229    8238      15    8217    8223    8277    8280       3
    8217    8223    8277    8283      43    8217    8223   -8277    8283      44
    8217    8223   -8277    8283      45    8217    8223   -8277    8283       6
    8337    8334    8340    8346       2    8334    8340    8346    8352       1
    8334    8340   -8346    8352       4    8334    8340   -8346    8352       5
    8334    8340   -8346    8352       6    8334    8340    8346    8367       7
    8334    8340   -8346    8367       8    8334    8340   -8346    8367       9
    8334    8340   -8346    8367       6    8304    8295    8289    8334      58
    8304    8295   -8289    8334      59    8304    8295   -8289    8334      13
    8304    8295   -8289    8334      60    8295    8289    8334    8337       3
    8295    8289    8334    8340      16    8295    8289   -8334    8340      17
    8295    8289   -8334    8340      18    8295    8289   -8334    8340       6
    8289    8295    8304    8310      61    8289    8295   -8304    8310      62
    8289    8295   -8304    8310      63    8289    8295   -8304    8310      64
    8289    8295    8304    8322      61    8289    8295   -8304    8322      62
    8289    8295   -8304    8322      63    8289    8295   -8304    8322      64
    8289    8334    8340    8346       2    8283    8289    8295    8304      65
    8283    8289   -8295    8304      66    8283    8289   -8295    8304      13
    8283    8289   -8295    8304      67    8283    8289    8334    8337       3
    8283    8289    8334    8340      43    8283    8289   -8334    8340      44
    8283    8289   -8334    8340      45    8283    8289   -8334    8340       6
    8370    8367    8373    8379       2    8367    8373    8379    8385       1
    8367    8373   -8379    8385       4    8367    8373   -8379    8385       5
    8367    8373   -8379    8385       6    8367    8373    8379    8418       7
    8367    8373   -8379    8418       8    8367    8373   -8379    8418       9
    8367    8373   -8379    8418       6    8361    8352    8346    8367      83
    8361    8352   -8346    8367      84    8361    8352   -8346    8367      85
    8361    8352   -8346    8367      86    8352    8346    8367    8370       3
    8352    8346    8367    8373      16    8352    8346   -8367    8373      17
    8352    8346   -8367    8373      18    8352    8346   -8367    8373       6
    8346    8367    8373    8379       2    8340    8346    8352    8361      93
    8340    8346   -8352    8361      94    8340    8346   -8352    8361      85
    8340    8346   -8352    8361      95    8340    8346    8367    8370       3
    8340    8346    8367    8373      43    8340    8346   -8367    8373      44
    8340    8346   -8367    8373      45    8340    8346   -8367    8373       6
    8421    8418    8424    8430       2    8418    8424    8430    8436       1
    8418    8424   -8430    8436       4    8418    8424   -8430    8436       5
    8418    8424   -8430    8436       6    8418    8424    8430    8460       7
    8418    8424   -8430    8460       8    8418    8424   -8430    8460       9
    8418    8424   -8430    8460       6    8394    8385    8379    8418      11
    8394    8385   -8379    8418      12    8394    8385   -8379    8418      13
    8394    8385   -8379    8418      14    8385    8379    8418    8421       3
    8385    8379    8418    8424      16    8385    8379   -8418    8424      17
    8385    8379   -8418    8424      18    8385    8379   -8418    8424       6
    8385    8394    8403    8406       7    8385    8394    8403    8409      75
    8385    8394   -8403    8409      76    8385    8394   -8403    8409      77
    8385    8394   -8403    8409      78    8379    8385    8394    8403      79
    8379    8385   -8394    8403      80    8379    8385   -8394    8403      81
    8379    8385   -8394    8403      82    8379    8418    8424    8430       2
    8373    8379    8385    8394      27    8373    8379   -8385    8394      28
    8373    8379   -8385    8394      13    8373    8379   -8385    8394      29
    8373    8379    8418    8421       3    8373    8379    8418    8424      43
    8373    8379   -8418    8424      44    8373    8379   -8418    8424      45
    8373    8379   -8418    8424       6    8463    8460    8466    8472       2
    8460    8466    8472    8478       1    8460    8466   -8472    8478       4
    8460    8466   -8472    8478       5    8460    8466   -8472    8478       6
    8460    8466    8472    8493       7    8460    8466   -8472    8493       8
    8460    8466   -8472    8493       9    8460    8466   -8472    8493       6
    8454    8436    8430    8460     172    8454    8436   -8430    8460     173
    8454    8436   -8430    8460     174    8454    8436   -8430    8460     175
    8442    8436    8430    8460      68    8442    8436   -8430    8460      69
    8442    8436   -8430    8460      70    8442    8436   -8430    8460      71
    8436    8430    8460    8463       3    8436    8430    8460    8466      16
    8436    8430   -8460    8466      17    8436    8430   -8460    8466      18
    8436    8430   -8460    8466       6    8430    8460    8466    8472       2
    8424    8430    8436    8442      72    8424    8430   -8436    8442      73
    8424    8430   -8436    8442      70    8424    8430   -8436    8442      74
    8424    8430    8436    8454     183    8424    8430   -8436    8454     184
    8424    8430   -8436    8454     174    8424    8430   -8436    8454     185
    8424    8430    8460    8463       3    8424    8430    8460    8466      43
    8424    8430   -8460    8466      44    8424    8430   -8460    8466      45
    8424    8430   -8460    8466       6    8496    8493    8499    8505       2
    8493    8499    8505    8511       1    8493    8499   -8505    8511       4
    8493    8499   -8505    8511       5    8493    8499   -8505    8511       6
    8493    8499    8505    8535       7    8493    8499   -8505    8535       8
    8493    8499   -8505    8535       9    8493    8499   -8505    8535       6
    8487    8478    8472    8493      83    8487    8478   -8472    8493      84
    8487    8478   -8472    8493      85    8487    8478   -8472    8493      86
    8478    8472    8493    8496       3    8478    8472    8493    8499      16
    8478    8472   -8493    8499      17    8478    8472   -8493    8499      18
    8478    8472   -8493    8499       6    8472    8493    8499    8505       2
    8466    8472    8478    8487      93    8466    8472   -8478    8487      94
    8466    8472   -8478    8487      85    8466    8472   -8478    8487      95
    8466    8472    8493    8496       3    8466    8472    8493    8499      43
    8466    8472   -8493    8499      44    8466    8472   -8493    8499      45
    8466    8472   -8493    8499       6    8538    8535    8541    8547       2
    8535    8541    8547    8553       1    8535    8541   -8547    8553       4
    8535    8541   -8547    8553       5    8535    8541   -8547    8553       6
    8535    8541    8547    8583       7    8535    8541   -8547    8583       8
    8535    8541   -8547    8583       9    8535    8541   -8547    8583       6
    8520    8511    8505    8535     119    8520    8511   -8505    8535     120
    8520    8511   -8505    8535     121    8520    8511   -8505    8535     122
    8511    8505    8535    8538       3    8511    8505    8535    8541      16
    8511    8505   -8535    8541      17    8511    8505   -8535    8541      18
    8511    8505   -8535    8541       6    8505    8511    8520    8523       7
    8505    8511    8520    8526     123    8505    8511   -8520    8526     124
    8505    8511   -8520    8526     125    8505    8511   -8520    8526     126
    8505    8535    8541    8547       2    8499    8505    8511    8520     127
    8499    8505   -8511    8520     128    8499    8505   -8511    8520     121
    8499    8505   -8511    8520     129    8499    8505    8535    8538       3
    8499    8505    8535    8541      43    8499    8505   -8535    8541      44
    8499    8505   -8535    8541      45    8499    8505   -8535    8541       6
    8586    8583    8589    8595       2    8583    8589    8595    8601       1
    8583    8589   -8595    8601       4    8583    8589   -8595    8601       5
    8583    8589   -8595    8601       6    8583    8589    8595    8619       7
    8583    8589   -8595    8619       8    8583    8589   -8595    8619       9
    8583    8589   -8595    8619       6    8571    8553    8547    8583      68
    8571    8553   -8547    8583      69    8571    8553   -8547    8583      70
    8571    8553   -8547    8583      71    8559    8553    8547    8583      68
    8559    8553   -8547    8583      69    8559    8553   -8547    8583      70
    8559    8553   -8547    8583      71    8553    8547    8583    8586       3
    8553    8547    8583    8589      16    8553    8547   -8583    8589      17
    8553    8547   -8583    8589      18    8553    8547   -8583    8589       6
    8547    8583    8589    8595       2    8541    8547    8553    8559      72
    8541    8547   -8553    8559      73    8541    8547   -8553    8559      70
    8541    8547   -8553    8559      74    8541    8547    8553    8571      72
    8541    8547   -8553    8571      73    8541    8547   -8553    8571      70
    8541    8547   -8553    8571      74    8541    8547    8583    8586       3
    8541    8547    8583    8589      43    8541    8547   -8583    8589      44
    8541    8547   -8583    8589      45    8541    8547   -8583    8589       6
    8622    8619    8625    8631       2    8619    8625    8631    8637       1
    8619    8625   -8631    8637       4    8619    8625   -8631    8637       5
    8619    8625   -8631    8637       6    8619    8625    8631    8685       7
    8619    8625   -8631    8685       8    8619    8625   -8631    8685       9
    8619    8625   -8631    8685       6    8610    8601    8595    8619     110
    8610    8601   -8595    8619     111    8610    8601   -8595    8619     112
    8610    8601   -8595    8619     113    8601    8595    8619    8622       3
    8601    8595    8619    8625      16    8601    8595   -8619    8625      17
    8601    8595   -8619    8625      18    8601    8595   -8619    8625       6
    8595    8601    8610    8613       7    8595    8601   -8610    8613     114
    8595    8601   -8610    8613      38    8595    8601   -8610    8613     115
    8595    8601    8610    8616       7    8595    8601   -8610    8616     114
    8595    8601   -8610    8616      38    8595    8601   -8610    8616     115
    8595    8619    8625    8631       2    8589    8595    8601    8610     116
    8589    8595   -8601    8610     117    8589    8595   -8601    8610     112
    8589    8595   -8601    8610     118    8589    8595    8619    8622       3
    8589    8595    8619    8625      43    8589    8595   -8619    8625      44
    8589    8595   -8619    8625      45    8589    8595   -8619    8625       6
    8688    8685    8691    8697       2    8685    8691    8697    8703       1
    8685    8691   -8697    8703       4    8685    8691   -8697    8703       5
    8685    8691   -8697    8703       6    8685    8691    8697    8730       7
    8685    8691   -8697    8730       8    8685    8691   -8697    8730       9
    8685    8691   -8697    8730       6    8646    8637    8631    8685      15
    8646    8655    8664    8673      15    8637    8631    8685    8688       3
    8637    8631    8685    8691      16    8637    8631   -8685    8691      17
    8637    8631   -8685    8691      18    8637    8631   -8685    8691       6
    8637    8646    8655    8664      55    8637    8646   -8655    8664      56
    8637    8646   -8655    8664      57    8631    8637    8646    8655      55
    8631    8637   -8646    8655      56    8631    8637   -8646    8655      57
    8631    8685    8691    8697       2    8625    8631    8637    8646      15
    8625    8631    8685    8688       3    8625    8631    8685    8691      43
    8625    8631   -8685    8691      44    8625    8631   -8685    8691      45
    8625    8631   -8685    8691       6    8733    8730    8736    8742       2
    8730    8736    8742    8748       1    8730    8736   -8742    8748       4
    8730    8736   -8742    8748       5    8730    8736   -8742    8748       6
    8730    8736    8742    8775       7    8730    8736   -8742    8775       8
    8730    8736   -8742    8775       9    8730    8736   -8742    8775       6
    8712    8703    8697    8730      11    8712    8703   -8697    8730      12
    8712    8703   -8697    8730      13    8712    8703   -8697    8730      14
    8703    8697    8730    8733       3    8703    8697    8730    8736      16
    8703    8697   -8730    8736      17    8703    8697   -8730    8736      18
    8703    8697   -8730    8736       6    8703    8712    8721    8724      47
    8703    8712   -8721    8724      48    8703    8712    8721    8727      47
    8703    8712   -8721    8727      48    8697    8703    8712    8721      50
    8697    8703   -8712    8721      51    8697    8703   -8712    8721      52
    8697    8703   -8712    8721      53    8697    8730    8736    8742       2
    8691    8697    8703    8712      27    8691    8697   -8703    8712      28
    8691    8697   -8703    8712      13    8691    8697   -8703    8712      29
    8691    8697    8730    8733       3    8691    8697    8730    8736      43
    8691    8697   -8730    8736      44    8691    8697   -8730    8736      45
    8691    8697   -8730    8736       6    8778    8775    8781    8787       2
    8775    8781    8787    8793       1    8775    8781   -8787    8793       4
    8775    8781   -8787    8793       5    8775    8781   -8787    8793       6
    8775    8781    8787    8820       7    8775    8781   -8787    8820       8
    8775    8781   -8787    8820       9    8775    8781   -8787    8820       6
    8757    8748    8742    8775      11    8757    8748   -8742    8775      12
    8757    8748   -8742    8775      13    8757    8748   -8742    8775      14
    8748    8742    8775    8778       3    8748    8742    8775    8781      16
    8748    8742   -8775    8781      17    8748    8742   -8775    8781      18
    8748    8742   -8775    8781       6    8748    8757    8766    8769      47
    8748    8757   -8766    8769      48    8748    8757    8766    8772      47
    8748    8757   -8766    8772      48    8742    8748    8757    8766      50
    8742    8748   -8757    8766      51    8742    8748   -8757    8766      52
    8742    8748   -8757    8766      53    8742    8775    8781    8787       2
    8736    8742    8748    8757      27    8736    8742   -8748    8757      28
    8736    8742   -8748    8757      13    8736    8742   -8748    8757      29
    8736    8742    8775    8778       3    8736    8742    8775    8781      43
    8736    8742   -8775    8781      44    8736    8742   -8775    8781      45
    8736    8742   -8775    8781       6    8823    8820    8826    8832       2
    8820    8826    8832    8838       1    8820    8826   -8832    8838       4
    8820    8826   -8832    8838       5    8820    8826   -8832    8838       6
    8820    8826    8832    8850       7    8820    8826   -8832    8850       8
    8820    8826   -8832    8850       9    8820    8826   -8832    8850       6
    8802    8793    8787    8820      11    8802    8793   -8787    8820      12
    8802    8793   -8787    8820      13    8802    8793   -8787    8820      14
    8793    8787    8820    8823       3    8793    8787    8820    8826      16
    8793    8787   -8820    8826      17    8793    8787   -8820    8826      18
    8793    8787   -8820    8826       6    8793    8802    8811    8814      47
    8793    8802   -8811    8814      48    8793    8802    8811    8817      47
    8793    8802   -8811    8817      48    8787    8793    8802    8811      50
    8787    8793   -8802    8811      51    8787    8793   -8802    8811      52
    8787    8793   -8802    8811      53    8787    8820    8826    8832       2
    8781    8787    8793    8802      27    8781    8787   -8793    8802      28
    8781    8787   -8793    8802      13    8781    8787   -8793    8802      29
    8781    8787    8820    8823       3    8781    8787    8820    8826      43
    8781    8787   -8820    8826      44    8781    8787   -8820    8826      45
    8781    8787   -8820    8826       6    8853    8850    8856    8862       2
    8850    8856    8862    8868       1    8850    8856   -8862    8868       4
    8850    8856   -8862    8868       5    8850    8856   -8862    8868       6
    8850    8856    8862    8898       7    8850    8856   -8862    8898       8
    8850    8856   -8862    8898       9    8850    8856   -8862    8898       6
    8838    8832    8850    8853       3    8838    8832    8850    8856      16
    8838    8832   -8850    8856      17    8838    8832   -8850    8856      18
    8838    8832   -8850    8856       6    8832    8850    8856    8862       2
    8826    8832    8850    8853       3    8826    8832    8850    8856      43
    8826    8832   -8850    8856      44    8826    8832   -8850    8856      45
    8826    8832   -8850    8856       6    8901    8898    8904    8910       2
    8898    8904    8910    8916       1    8898    8904   -8910    8916       4
    8898    8904   -8910    8916       5    8898    8904   -8910    8916       6
    8898    8904    8910    8940       7    8898    8904   -8910    8940       8
    8898    8904   -8910    8940       9    8898    8904   -8910    8940       6
    8886    8868    8862    8898      68    8886    8868   -8862    8898      69
    8886    8868   -8862    8898      70    8886    8868   -8862    8898      71
    8874    8868    8862    8898      68    8874    8868   -8862    8898      69
    8874    8868   -8862    8898      70    8874    8868   -8862    8898      71
    8868    8862    8898    8901       3    8868    8862    8898    8904      16
    8868    8862   -8898    8904      17    8868    8862   -8898    8904      18
    8868    8862   -8898    8904       6    8862    8898    8904    8910       2
    8856    8862    8868    8874      72    8856    8862   -8868    8874      73
    8856    8862   -8868    8874      70    8856    8862   -8868    8874      74
    8856    8862    8868    8886      72    8856    8862   -8868    8886      73
    8856    8862   -8868    8886      70    8856    8862   -8868    8886      74
    8856    8862    8898    8901       3    8856    8862    8898    8904      43
    8856    8862   -8898    8904      44    8856    8862   -8898    8904      45
    8856    8862   -8898    8904       6    8943    8940    8946    8952       2
    8940    8946    8952    8958       1    8940    8946   -8952    8958       4
    8940    8946   -8952    8958       5    8940    8946   -8952    8958       6
    8940    8946    8952    8997       7    8940    8946   -8952    8997       8
    8940    8946   -8952    8997       9    8940    8946   -8952    8997       6
    8934    8916    8910    8940     172    8934    8916   -8910    8940     173
    8934    8916   -8910    8940     174    8934    8916   -8910    8940     175
    8922    8916    8910    8940      68    8922    8916   -8910    8940      69
    8922    8916   -8910    8940      70    8922    8916   -8910    8940      71
    8916    8910    8940    8943       3    8916    8910    8940    8946      16
    8916    8910   -8940    8946      17    8916    8910   -8940    8946      18
    8916    8910   -8940    8946       6    8910    8940    8946    8952       2
    8904    8910    8916    8922      72    8904    8910   -8916    8922      73
    8904    8910   -8916    8922      70    8904    8910   -8916    8922      74
    8904    8910    8916    8934     183    8904    8910   -8916    8934     184
    8904    8910   -8916    8934     174    8904    8910   -8916    8934     185
    8904    8910    8940    8943       3    8904    8910    8940    8946      43
    8904    8910   -8940    8946      44    8904    8910   -8940    8946      45
    8904    8910   -8940    8946       6    9000    8997    9003    9009       2
    8997    9003    9009    9015       1    8997    9003   -9009    9015       4
    8997    9003   -9009    9015       5    8997    9003   -9009    9015       6
    8997    9003    9009    9042       7    8997    9003   -9009    9042       8
    8997    9003   -9009    9042       9    8997    9003   -9009    9042       6
    8976    8958    8952    8997      96    8976    8958   -8952    8997      97
    8976    8958   -8952    8997      98    8976    8958   -8952    8997      99
    8964    8958    8952    8997      68    8964    8958   -8952    8997      69
    8964    8958   -8952    8997      70    8964    8958   -8952    8997      71
    8964    8958    8976    8985     100    8964    8958   -8976    8985     101
    8964    8958   -8976    8985     102    8964    8958   -8976    8985     103
    8958    8952    8997    9000       3    8958    8952    8997    9003      16
    8958    8952   -8997    9003      17    8958    8952   -8997    9003      18
    8958    8952   -8997    9003       6    8952    8958    8976    8985     104
    8952    8958   -8976    8985     105    8952    8958   -8976    8985     102
    8952    8958   -8976    8985     106    8952    8997    9003    9009       2
    8946    8952    8958    8964      72    8946    8952   -8958    8964      73
    8946    8952   -8958    8964      70    8946    8952   -8958    8964      74
    8946    8952    8958    8976     107    8946    8952   -8958    8976     108
    8946    8952   -8958    8976      98    8946    8952   -8958    8976     109
    8946    8952    8997    9000       3    8946    8952    8997    9003      43
    8946    8952   -8997    9003      44    8946    8952   -8997    9003      45
    8946    8952   -8997    9003       6    9045    9042    9048    9054       2
    9042    9048    9054    9060       1    9042    9048   -9054    9060       4
    9042    9048   -9054    9060       5    9042    9048   -9054    9060       6
    9042    9048    9054    9093       7    9042    9048   -9054    9093       8
    9042    9048   -9054    9093       9    9042    9048   -9054    9093       6
    9024    9015    9009    9042      11    9024    9015   -9009    9042      12
    9024    9015   -9009    9042      13    9024    9015   -9009    9042      14
    9015    9009    9042    9045       3    9015    9009    9042    9048      16
    9015    9009   -9042    9048      17    9015    9009   -9042    9048      18
    9015    9009   -9042    9048       6    9015    9024    9033    9036      47
    9015    9024   -9033    9036      48    9015    9024    9033    9039      47
    9015    9024   -9033    9039      48    9009    9015    9024    9033      50
    9009    9015   -9024    9033      51    9009    9015   -9024    9033      52
    9009    9015   -9024    9033      53    9009    9042    9048    9054       2
    9003    9009    9015    9024      27    9003    9009   -9015    9024      28
    9003    9009   -9015    9024      13    9003    9009   -9015    9024      29
    9003    9009    9042    9045       3    9003    9009    9042    9048      43
    9003    9009   -9042    9048      44    9003    9009   -9042    9048      45
    9003    9009   -9042    9048       6    9096    9093    9099    9105       2
    9093    9099    9105    9111       1    9093    9099   -9105    9111       4
    9093    9099   -9105    9111       5    9093    9099   -9105    9111       6
    9093    9099    9105    9135       7    9093    9099   -9105    9135       8
    9093    9099   -9105    9135       9    9093    9099   -9105    9135       6
    9069    9060    9054    9093      11    9069    9060   -9054    9093      12
    9069    9060   -9054    9093      13    9069    9060   -9054    9093      14
    9060    9054    9093    9096       3    9060    9054    9093    9099      16
    9060    9054   -9093    9099      17    9060    9054   -9093    9099      18
    9060    9054   -9093    9099       6    9060    9069    9078    9081      19
    9060    9069   -9078    9081      20    9060    9069   -9078    9081      21
    9060    9069   -9078    9081      22    9054    9060    9069    9078      23
    9054    9060   -9069    9078      24    9054    9060   -9069    9078      25
    9054    9060   -9069    9078      26    9054    9093    9099    9105       2
    9048    9054    9060    9069      27    9048    9054   -9060    9069      28
    9048    9054   -9060    9069      13    9048    9054   -9060    9069      29
    9048    9054    9093    9096       3    9048    9054    9093    9099      43
    9048    9054   -9093    9099      44    9048    9054   -9093    9099      45
    9048    9054   -9093    9099       6    9138    9135    9141    9147       2
    9135    9141    9147    9153       1    9135    9141   -9147    9153       4
    9135    9141   -9147    9153       5    9135    9141   -9147    9153       6
    9135    9141    9147    9180       7    9135    9141   -9147    9180       8
    9135    9141   -9147    9180       9    9135    9141   -9147    9180       6
    9120    9111    9105    9135     119    9120    9111   -9105    9135     120
    9120    9111   -9105    9135     121    9120    9111   -9105    9135     122
    9111    9105    9135    9138       3    9111    9105    9135    9141      16
    9111    9105   -9135    9141      17    9111    9105   -9135    9141      18
    9111    9105   -9135    9141       6    9105    9111    9120    9123       7
    9105    9111    9120    9126     123    9105    9111   -9120    9126     124
    9105    9111   -9120    9126     125    9105    9111   -9120    9126     126
    9105    9135    9141    9147       2    9099    9105    9111    9120     127
    9099    9105   -9111    9120     128    9099    9105   -9111    9120     121
    9099    9105   -9111    9120     129    9099    9105    9135    9138       3
    9099    9105    9135    9141      43    9099    9105   -9135    9141      44
    9099    9105   -9135    9141      45    9099    9105   -9135    9141       6
    9183    9180    9186    9189       2    9183    9180    9186    9216       2
    9180    9186    9189    9198       1    9180    9186   -9189    9198     188
    9180    9186   -9189    9198      18    9180    9186   -9189    9198       6
    9180    9186    9216    9207       1    9180    9186   -9216    9207       4
    9180    9186   -9216    9207       5    9180    9186   -9216    9207       6
    9180    9186    9216    9222       7    9180    9186   -9216    9222       8
    9180    9186   -9216    9222       9    9180    9186   -9216    9222       6
    9162    9153    9147    9180      11    9162    9153   -9147    9180      12
    9162    9153   -9147    9180      13    9162    9153   -9147    9180      14
    9153    9147    9180    9183       3    9153    9147    9180    9186      16
    9153    9147   -9180    9186      17    9153    9147   -9180    9186      18
    9153    9147   -9180    9186       6    9153    9162    9171    9174      47
    9153    9162   -9171    9174      48    9153    9162    9171    9177      47
    9153    9162   -9171    9177      48    9147    9153    9162    9171      50
    9147    9153   -9162    9171      51    9147    9153   -9162    9171      52
    9147    9153   -9162    9171      53    9147    9180    9186    9189       2
    9147    9180    9186    9216       2    9141    9147    9153    9162      27
    9141    9147   -9153    9162      28    9141    9147   -9153    9162      13
    9141    9147   -9153    9162      29    9141    9147    9180    9183       3
    9141    9147    9180    9186      43    9141    9147   -9180    9186      44
    9141    9147   -9180    9186      45    9141    9147   -9180    9186       6
    9225    9222    9228    9234       2    9222    9228    9234    9240       1
    9222    9228   -9234    9240       4    9222    9228   -9234    9240       5
    9222    9228   -9234    9240       6    9222    9228    9234    9270       7
    9222    9228   -9234    9270       8    9222    9228   -9234    9270       9
    9222    9228   -9234    9270       6    9216    9222    9228    9234       2
    9207    9216    9222    9225       3    9207    9216    9222    9228      16
    9207    9216   -9222    9228      17    9207    9216   -9222    9228      18
    9207    9216   -9222    9228       6    9198    9189   -9186    9216       3
    9198    9207    9216    9222      15    9189    9186   -9216    9207       3
    9189    9186    9216    9222       3    9189    9198   -9207    9216      55
    9189    9198   -9207    9216      56    9189    9198   -9207    9216      57
    9186    9189   -9198    9207      15    9186    9216   -9207    9198      15
    9186    9216    9222    9225       3    9186    9216    9222    9228      43
    9186    9216   -9222    9228      44    9186    9216   -9222    9228      45
    9186    9216   -9222    9228       6    9273    9270    9276    9282       2
    9270    9276    9282    9288       1    9270    9276   -9282    9288       4
    9270    9276   -9282    9288       5    9270    9276   -9282    9288       6
    9270    9276    9282    9321       7    9270    9276   -9282    9321       8
    9270    9276   -9282    9321       9    9270    9276   -9282    9321       6
    9258    9240    9234    9270      68    9258    9240   -9234    9270      69
    9258    9240   -9234    9270      70    9258    9240   -9234    9270      71
    9246    9240    9234    9270      68    9246    9240   -9234    9270      69
    9246    9240   -9234    9270      70    9246    9240   -9234    9270      71
    9240    9234    9270    9273       3    9240    9234    9270    9276      16
    9240    9234   -9270    9276      17    9240    9234   -9270    9276      18
    9240    9234   -9270    9276       6    9234    9270    9276    9282       2
    9228    9234    9240    9246      72    9228    9234   -9240    9246      73
    9228    9234   -9240    9246      70    9228    9234   -9240    9246      74
    9228    9234    9240    9258      72    9228    9234   -9240    9258      73
    9228    9234   -9240    9258      70    9228    9234   -9240    9258      74
    9228    9234    9270    9273       3    9228    9234    9270    9276      43
    9228    9234   -9270    9276      44    9228    9234   -9270    9276      45
    9228    9234   -9270    9276       6    9324    9321    9327    9333       2
    9321    9327    9333    9339       1    9321    9327   -9333    9339       4
    9321    9327   -9333    9339       5    9321    9327   -9333    9339       6
    9321    9327    9333    9378       7    9321    9327   -9333    9378       8
    9321    9327   -9333    9378       9    9321    9327   -9333    9378       6
    9297    9288    9282    9321      11    9297    9288   -9282    9321      12
    9297    9288   -9282    9321      13    9297    9288   -9282    9321      14
    9288    9282    9321    9324       3    9288    9282    9321    9327      16
    9288    9282   -9321    9327      17    9288    9282   -9321    9327      18
    9288    9282   -9321    9327       6    9288    9297    9306    9309       7
    9288    9297    9306    9312      75    9288    9297   -9306    9312      76
    9288    9297   -9306    9312      77    9288    9297   -9306    9312      78
    9282    9288    9297    9306      79    9282    9288   -9297    9306      80
    9282    9288   -9297    9306      81    9282    9288   -9297    9306      82
    9282    9321    9327    9333       2    9276    9282    9288    9297      27
    9276    9282   -9288    9297      28    9276    9282   -9288    9297      13
    9276    9282   -9288    9297      29    9276    9282    9321    9324       3
    9276    9282    9321    9327      43    9276    9282   -9321    9327      44
    9276    9282   -9321    9327      45    9276    9282   -9321    9327       6
    9381    9378    9384    9390       2    9378    9384    9390    9396       1
    9378    9384   -9390    9396       4    9378    9384   -9390    9396       5
    9378    9384   -9390    9396       6    9378    9384    9390    9420       7
    9378    9384   -9390    9420       8    9378    9384   -9390    9420       9
    9378    9384   -9390    9420       6    9348    9339    9333    9378      58
    9348    9339   -9333    9378      59    9348    9339   -9333    9378      13
    9348    9339   -9333    9378      60    9339    9333    9378    9381       3
    9339    9333    9378    9384      16    9339    9333   -9378    9384      17
    9339    9333   -9378    9384      18    9339    9333   -9378    9384       6
    9333    9339    9348    9354      61    9333    9339   -9348    9354      62
    9333    9339   -9348    9354      63    9333    9339   -9348    9354      64
    9333    9339    9348    9366      61    9333    9339   -9348    9366      62
    9333    9339   -9348    9366      63    9333    9339   -9348    9366      64
    9333    9378    9384    9390       2    9327    9333    9339    9348      65
    9327    9333   -9339    9348      66    9327    9333   -9339    9348      13
    9327    9333   -9339    9348      67    9327    9333    9378    9381       3
    9327    9333    9378    9384      43    9327    9333   -9378    9384      44
    9327    9333   -9378    9384      45    9327    9333   -9378    9384       6
    9423    9420    9426    9432       2    9420    9426    9432    9438       1
    9420    9426   -9432    9438       4    9420    9426   -9432    9438       5
    9420    9426   -9432    9438       6    9420    9426    9432    9480       7
    9420    9426   -9432    9480       8    9420    9426   -9432    9480       9
    9420    9426   -9432    9480       6    9414    9396    9390    9420     172
    9414    9396   -9390    9420     173    9414    9396   -9390    9420     174
    9414    9396   -9390    9420     175    9402    9396    9390    9420      68
    9402    9396   -9390    9420      69    9402    9396   -9390    9420      70
    9402    9396   -9390    9420      71    9396    9390    9420    9423       3
    9396    9390    9420    9426      16    9396    9390   -9420    9426      17
    9396    9390   -9420    9426      18    9396    9390   -9420    9426       6
    9390    9420    9426    9432       2    9384    9390    9396    9402      72
    9384    9390   -9396    9402      73    9384    9390   -9396    9402      70
    9384    9390   -9396    9402      74    9384    9390    9396    9414     183
    9384    9390   -9396    9414     184    9384    9390   -9396    9414     174
    9384    9390   -9396    9414     185    9384    9390    9420    9423       3
    9384    9390    9420    9426      43    9384    9390   -9420    9426      44
    9384    9390   -9420    9426      45    9384    9390   -9420    9426       6
    9483    9480    9486    9492       2    9480    9486    9492    9498       1
    9480    9486   -9492    9498       4    9480    9486   -9492    9498       5
    9480    9486   -9492    9498       6    9480    9486    9492    9510       7
    9480    9486   -9492    9510       8    9480    9486   -9492    9510       9
    9480    9486   -9492    9510       6    9456    9450    9447    9474      30
    9456    9462   -9468    9474      30    9450    9447    9474    9468      30
    9450    9456   -9462    9468      30    9447    9438    9432    9480      31
    9447    9438   -9432    9480      32    9447    9438   -9432    9480      33
    9447    9438   -9432    9480      34    9447    9450    9456    9462      30
    9447    9474   -9468    9462      30    9438    9432    9480    9483       3
    9438    9432    9480    9486      16    9438    9432   -9480    9486      17
    9438    9432   -9480    9486      18    9438    9432   -9480    9486       6
    9438    9447    9450    9456      30    9438    9447    9474    9468      30
    9432    9438    9447    9450       7    9432    9438   -9447    9450      37
    9432    9438   -9447    9450      38    9432    9438   -9447    9450      39
    9432    9438    9447    9474       7    9432    9438   -9447    9474      37
    9432    9438   -9447    9474      38    9432    9438   -9447    9474      39
    9432    9480    9486    9492       2    9426    9432    9438    9447      40
    9426    9432   -9438    9447      41    9426    9432   -9438    9447      33
    9426    9432   -9438    9447      42    9426    9432    9480    9483       3
    9426    9432    9480    9486      43    9426    9432   -9480    9486      44
    9426    9432   -9480    9486      45    9426    9432   -9480    9486       6
    9513    9510    9516    9522       2    9510    9516    9522    9528       1
    9510    9516   -9522    9528       4    9510    9516   -9522    9528       5
    9510    9516   -9522    9528       6    9510    9516    9522    9567       7
    9510    9516   -9522    9567       8    9510    9516   -9522    9567       9
    9510    9516   -9522    9567       6    9498    9492    9510    9513       3
    9498    9492    9510    9516      16    9498    9492   -9510    9516      17
    9498    9492   -9510    9516      18    9498    9492   -9510    9516       6
    9492    9510    9516    9522       2    9486    9492    9510    9513       3
    9486    9492    9510    9516      43    9486    9492   -9510    9516      44
    9486    9492   -9510    9516      45    9486    9492   -9510    9516       6
    9570    9567    9573    9579       2    9567    9573    9579    9585       1
    9567    9573   -9579    9585       4    9567    9573   -9579    9585       5
    9567    9573   -9579    9585       6    9567    9573    9579    9639       7
    9567    9573   -9579    9639       8    9567    9573   -9579    9639       9
    9567    9573   -9579    9639       6    9537    9528    9522    9567      58
    9537    9528   -9522    9567      59    9537    9528   -9522    9567      13
    9537    9528   -9522    9567      60    9528    9522    9567    9570       3
    9528    9522    9567    9573      16    9528    9522   -9567    9573      17
    9528    9522   -9567    9573      18    9528    9522   -9567    9573       6
    9522    9528    9537    9543      61    9522    9528   -9537    9543      62
    9522    9528   -9537    9543      63    9522    9528   -9537    9543      64
    9522    9528    9537    9555      61    9522    9528   -9537    9555      62
    9522    9528   -9537    9555      63    9522    9528   -9537    9555      64
    9522    9567    9573    9579       2    9516    9522    9528    9537      65
    9516    9522   -9528    9537      66    9516    9522   -9528    9537      13
    9516    9522   -9528    9537      67    9516    9522    9567    9570       3
    9516    9522    9567    9573      43    9516    9522   -9567    9573      44
    9516    9522   -9567    9573      45    9516    9522   -9567    9573       6
    9642    9639    9645    9651       2    9639    9645    9651    9657       1
    9639    9645   -9651    9657       4    9639    9645   -9651    9657       5
    9639    9645   -9651    9657       6    9639    9645    9651    9702       7
    9639    9645   -9651    9702       8    9639    9645   -9651    9702       9
    9639    9645   -9651    9702       6    9603    9612    9618    9621      54
    9603    9612   -9618    9621       6    9603    9612    9618    9630      54
    9603    9612   -9618    9630       6    9594    9585    9579    9639      15
    9594    9603    9612    9618       7    9594    9603   -9612    9618      38
    9585    9579    9639    9642       3    9585    9579    9639    9645      16
    9585    9579   -9639    9645      17    9585    9579   -9639    9645      18
    9585    9579   -9639    9645       6    9585    9594    9603    9612      15
    9579    9585    9594    9603      55    9579    9585   -9594    9603      56
    9579    9585   -9594    9603      57    9579    9639    9645    9651       2
    9573    9579    9585    9594      15    9573    9579    9639    9642       3
    9573    9579    9639    9645      43    9573    9579   -9639    9645      44
    9573    9579   -9639    9645      45    9573    9579   -9639    9645       6
    9705    9702    9708    9714       2    9702    9708    9714    9720       1
    9702    9708   -9714    9720       4    9702    9708   -9714    9720       5
    9702    9708   -9714    9720       6    9702    9708    9714    9759       7
    9702    9708   -9714    9759       8    9702    9708   -9714    9759       9
    9702    9708   -9714    9759       6    9684    9681    9690    9696      30
    9675    9669    9666    9696      30    9675    9681   -9690    9696      30
    9669    9666    9696    9690      30    9669    9675    9681    9684      30
    9669    9675   -9681    9690      30    9666    9657    9651    9702      31
    9666    9657   -9651    9702      32    9666    9657   -9651    9702      33
    9666    9657   -9651    9702      34    9666    9669    9675    9681      30
    9666    9696   -9690    9681      30    9657    9651    9702    9705       3
    9657    9651    9702    9708      16    9657    9651   -9702    9708      17
    9657    9651   -9702    9708      18    9657    9651   -9702    9708       6
    9657    9666    9669    9675      30    9657    9666    9696    9690      30
    9651    9657    9666    9669       7    9651    9657   -9666    9669      37
    9651    9657   -9666    9669      38    9651    9657   -9666    9669      39
    9651    9657    9666    9696       7    9651    9657   -9666    9696      37
    9651    9657   -9666    9696      38    9651    9657   -9666    9696      39
    9651    9702    9708    9714       2    9645    9651    9657    9666      40
    9645    9651   -9657    9666      41    9645    9651   -9657    9666      33
    9645    9651   -9657    9666      42    9645    9651    9702    9705       3
    9645    9651    9702    9708      43    9645    9651   -9702    9708      44
    9645    9651   -9702    9708      45    9645    9651   -9702    9708       6
    9762    9759    9765    9771       2    9759    9765    9771    9777       1
    9759    9765   -9771    9777       4    9759    9765   -9771    9777       5
    9759    9765   -9771    9777       6    9759    9765    9771    9801       7
    9759    9765   -9771    9801       8    9759    9765   -9771    9801       9
    9759    9765   -9771    9801       6    9729    9720    9714    9759      58
    9729    9720   -9714    9759      59    9729    9720   -9714    9759      13
    9729    9720   -9714    9759      60    9720    9714    9759    9762       3
    9720    9714    9759    9765      16    9720    9714   -9759    9765      17
    9720    9714   -9759    9765      18    9720    9714   -9759    9765       6
    9714    9720    9729    9735      61    9714    9720   -9729    9735      62
    9714    9720   -9729    9735      63    9714    9720   -9729    9735      64
    9714    9720    9729    9747      61    9714    9720   -9729    9747      62
    9714    9720   -9729    9747      63    9714    9720   -9729    9747      64
    9714    9759    9765    9771       2    9708    9714    9720    9729      65
    9708    9714   -9720    9729      66    9708    9714   -9720    9729      13
    9708    9714   -9720    9729      67    9708    9714    9759    9762       3
    9708    9714    9759    9765      43    9708    9714   -9759    9765      44
    9708    9714   -9759    9765      45    9708    9714   -9759    9765       6
    9804    9801    9807    9813       2    9801    9807    9813    9819       1
    9801    9807   -9813    9819       4    9801    9807   -9813    9819       5
    9801    9807   -9813    9819       6    9801    9807    9813    9861       7
    9801    9807   -9813    9861       8    9801    9807   -9813    9861       9
    9801    9807   -9813    9861       6    9786    9777    9771    9801     119
    9786    9777   -9771    9801     120    9786    9777   -9771    9801     121
    9786    9777   -9771    9801     122    9777    9771    9801    9804       3
    9777    9771    9801    9807      16    9777    9771   -9801    9807      17
    9777    9771   -9801    9807      18    9777    9771   -9801    9807       6
    9771    9777    9786    9789       7    9771    9777    9786    9792     123
    9771    9777   -9786    9792     124    9771    9777   -9786    9792     125
    9771    9777   -9786    9792     126    9771    9801    9807    9813       2
    9765    9771    9777    9786     127    9765    9771   -9777    9786     128
    9765    9771   -9777    9786     121    9765    9771   -9777    9786     129
    9765    9771    9801    9804       3    9765    9771    9801    9807      43
    9765    9771   -9801    9807      44    9765    9771   -9801    9807      45
    9765    9771   -9801    9807       6    9864    9861    9867    9873       2
    9861    9867    9873    9879       1    9861    9867   -9873    9879       4
    9861    9867   -9873    9879       5    9861    9867   -9873    9879       6
    9861    9867    9873    9921       7    9861    9867   -9873    9921       8
    9861    9867   -9873    9921       9    9861    9867   -9873    9921       6
    9837    9831    9828    9855      30    9837    9843   -9849    9855      30
    9831    9828    9855    9849      30    9831    9837   -9843    9849      30
    9828    9819    9813    9861      31    9828    9819   -9813    9861      32
    9828    9819   -9813    9861      33    9828    9819   -9813    9861      34
    9828    9831    9837    9843      30    9828    9855   -9849    9843      30
    9819    9813    9861    9864       3    9819    9813    9861    9867      16
    9819    9813   -9861    9867      17    9819    9813   -9861    9867      18
    9819    9813   -9861    9867       6    9819    9828    9831    9837      30
    9819    9828    9855    9849      30    9813    9819    9828    9831       7
    9813    9819   -9828    9831      37    9813    9819   -9828    9831      38
    9813    9819   -9828    9831      39    9813    9819    9828    9855       7
    9813    9819   -9828    9855      37    9813    9819   -9828    9855      38
    9813    9819   -9828    9855      39    9813    9861    9867    9873       2
    9807    9813    9819    9828      40    9807    9813   -9819    9828      41
    9807    9813   -9819    9828      33    9807    9813   -9819    9828      42
    9807    9813    9861    9864       3    9807    9813    9861    9867      43
    9807    9813   -9861    9867      44    9807    9813   -9861    9867      45
    9807    9813   -9861    9867       6    9924    9921    9927    9933       2
    9921    9927    9933    9939       1    9921    9927   -9933    9939       4
    9921    9927   -9933    9939       5    9921    9927   -9933    9939       6
    9921    9927    9933    9963       7    9921    9927   -9933    9963       8
    9921    9927   -9933    9963       9    9921    9927   -9933    9963       6
    9897    9891    9888    9915      30    9897    9903   -9909    9915      30
    9891    9888    9915    9909      30    9891    9897   -9903    9909      30
    9888    9879    9873    9921      31    9888    9879   -9873    9921      32
    9888    9879   -9873    9921      33    9888    9879   -9873    9921      34
    9888    9891    9897    9903      30    9888    9915   -9909    9903      30
    9879    9873    9921    9924       3    9879    9873    9921    9927      16
    9879    9873   -9921    9927      17    9879    9873   -9921    9927      18
    9879    9873   -9921    9927       6    9879    9888    9891    9897      30
    9879    9888    9915    9909      30    9873    9879    9888    9891       7
    9873    9879   -9888    9891      37    9873    9879   -9888    9891      38
    9873    9879   -9888    9891      39    9873    9879    9888    9915       7
    9873    9879   -9888    9915      37    9873    9879   -9888    9915      38
    9873    9879   -9888    9915      39    9873    9921    9927    9933       2
    9867    9873    9879    9888      40    9867    9873   -9879    9888      41
    9867    9873   -9879    9888      33    9867    9873   -9879    9888      42
    9867    9873    9921    9924       3    9867    9873    9921    9927      43
    9867    9873   -9921    9927      44    9867    9873   -9921    9927      45
    9867    9873   -9921    9927       6    9966    9963    9969    9975       2
    9963    9969    9975    9981       1    9963    9969   -9975    9981       4
    9963    9969   -9975    9981       5    9963    9969   -9975    9981       6
    9963    9969    9975   10029       7    9963    9969   -9975   10029       8
    9963    9969   -9975   10029       9    9963    9969   -9975   10029       6
    9957    9939    9933    9963     172    9957    9939   -9933    9963     173
    9957    9939   -9933    9963     174    9957    9939   -9933    9963     175
    9945    9939    9933    9963      68    9945    9939   -9933    9963      69
    9945    9939   -9933    9963      70    9945    9939   -9933    9963      71
    9939    9933    9963    9966       3    9939    9933    9963    9969      16
    9939    9933   -9963    9969      17    9939    9933   -9963    9969      18
    9939    9933   -9963    9969       6    9933    9963    9969    9975       2
    9927    9933    9939    9945      72    9927    9933   -9939    9945      73
    9927    9933   -9939    9945      70    9927    9933   -9939    9945      74
    9927    9933    9939    9957     183    9927    9933   -9939    9957     184
    9927    9933   -9939    9957     174    9927    9933   -9939    9957     185
    9927    9933    9963    9966       3    9927    9933    9963    9969      43
    9927    9933   -9963    9969      44    9927    9933   -9963    9969      45
    9927    9933   -9963    9969       6   10032   10029   10035   10041       2
   10029   10035   10041   10047       1   10029   10035  -10041   10047       4
   10029   10035  -10041   10047       5   10029   10035  -10041   10047       6
   10029   10035   10041   10059       7   10029   10035  -10041   10059       8
   10029   10035  -10041   10059       9   10029   10035  -10041   10059       6
    9990    9981    9975   10029      15    9990    9999   10008   10017      15
    9981    9975   10029   10032       3    9981    9975   10029   10035      16
    9981    9975  -10029   10035      17    9981    9975  -10029   10035      18
    9981    9975  -10029   10035       6    9981    9990    9999   10008      55
    9981    9990   -9999   10008      56    9981    9990   -9999   10008      57
    9975    9981    9990    9999      55    9975    9981   -9990    9999      56
    9975    9981   -9990    9999      57    9975   10029   10035   10041       2
    9969    9975    9981    9990      15    9969    9975   10029   10032       3
    9969    9975   10029   10035      43    9969    9975  -10029   10035      44
    9969    9975  -10029   10035      45    9969    9975  -10029   10035       6
   10062   10059   10065   10071       2   10059   10065   10071   10077       1
   10059   10065  -10071   10077       4   10059   10065  -10071   10077       5
   10059   10065  -10071   10077       6   10059   10065   10071   10101       7
   10059   10065  -10071   10101       8   10059   10065  -10071   10101       9
   10059   10065  -10071   10101       6   10047   10041   10059   10062       3
   10047   10041   10059   10065      16   10047   10041  -10059   10065      17
   10047   10041  -10059   10065      18   10047   10041  -10059   10065       6
   10041   10059   10065   10071       2   10035   10041   10059   10062       3
   10035   10041   10059   10065      43   10035   10041  -10059   10065      44
   10035   10041  -10059   10065      45   10035   10041  -10059   10065       6
   10104   10101   10107   10110       2   10104   10101   10107   10137       2
   10101   10107   10110   10119       1   10101   10107  -10110   10119     188
   10101   10107  -10110   10119      18   10101   10107  -10110   10119       6
   10101   10107   10137   10128       1   10101   10107  -10137   10128       4
   10101   10107  -10137   10128       5   10101   10107  -10137   10128       6
   10101   10107   10137   10143       7   10101   10107  -10137   10143       8
   10101   10107  -10137   10143       9   10101   10107  -10137   10143       6
   10095   10077   10071   10101     172   10095   10077  -10071   10101     173
   10095   10077  -10071   10101     174   10095   10077  -10071   10101     175
   10083   10077   10071   10101      68   10083   10077  -10071   10101      69
   10083   10077  -10071   10101      70   10083   10077  -10071   10101      71
   10077   10071   10101   10104       3   10077   10071   10101   10107      16
   10077   10071  -10101   10107      17   10077   10071  -10101   10107      18
   10077   10071  -10101   10107       6   10071   10101   10107   10110       2
   10071   10101   10107   10137       2   10065   10071   10077   10083      72
   10065   10071  -10077   10083      73   10065   10071  -10077   10083      70
   10065   10071  -10077   10083      74   10065   10071   10077   10095     183
   10065   10071  -10077   10095     184   10065   10071  -10077   10095     174
   10065   10071  -10077   10095     185   10065   10071   10101   10104       3
   10065   10071   10101   10107      43   10065   10071  -10101   10107      44
   10065   10071  -10101   10107      45   10065   10071  -10101   10107       6
   10146   10143   10149   10155       2   10143   10149   10155   10161       1
   10143   10149  -10155   10161       4   10143   10149  -10155   10161       5
   10143   10149  -10155   10161       6   10143   10149   10155   10200       7
   10143   10149  -10155   10200       8   10143   10149  -10155   10200       9
   10143   10149  -10155   10200       6   10137   10143   10149   10155       2
   10128   10137   10143   10146       3   10128   10137   10143   10149      16
   10128   10137  -10143   10149      17   10128   10137  -10143   10149      18
   10128   10137  -10143   10149       6   10119   10110  -10107   10137       3
   10119   10128   10137   10143      15   10110   10107  -10137   10128       3
   10110   10107   10137   10143       3   10110   10119  -10128   10137      55
   10110   10119  -10128   10137      56   10110   10119  -10128   10137      57
   10107   10110  -10119   10128      15   10107   10137  -10128   10119      15
   10107   10137   10143   10146       3   10107   10137   10143   10149      43
   10107   10137  -10143   10149      44   10107   10137  -10143   10149      45
   10107   10137  -10143   10149       6   10203   10200   10206   10212       2
   10200   10206   10212   10218       1   10200   10206  -10212   10218       4
   10200   10206  -10212   10218       5   10200   10206  -10212   10218       6
   10200   10206   10212   10233       7   10200   10206  -10212   10233       8
   10200   10206  -10212   10233       9   10200   10206  -10212   10233       6
   10170   10161   10155   10200      58   10170   10161  -10155   10200      59
   10170   10161  -10155   10200      13   10170   10161  -10155   10200      60
   10161   10155   10200   10203       3   10161   10155   10200   10206      16
   10161   10155  -10200   10206      17   10161   10155  -10200   10206      18
   10161   10155  -10200   10206       6   10155   10161   10170   10176      61
   10155   10161  -10170   10176      62   10155   10161  -10170   10176      63
   10155   10161  -10170   10176      64   10155   10161   10170   10188      61
   10155   10161  -10170   10188      62   10155   10161  -10170   10188      63
   10155   10161  -10170   10188      64   10155   10200   10206   10212       2
   10149   10155   10161   10170      65   10149   10155  -10161   10170      66
   10149   10155  -10161   10170      13   10149   10155  -10161   10170      67
   10149   10155   10200   10203       3   10149   10155   10200   10206      43
   10149   10155  -10200   10206      44   10149   10155  -10200   10206      45
   10149   10155  -10200   10206       6   10236   10233   10239   10245       2
   10233   10239   10245   10251       1   10233   10239  -10245   10251       4
   10233   10239  -10245   10251       5   10233   10239  -10245   10251       6
   10233   10239   10245   10266       7   10233   10239  -10245   10266       8
   10233   10239  -10245   10266       9   10233   10239  -10245   10266       6
   10227   10218   10212   10233      83   10227   10218  -10212   10233      84
   10227   10218  -10212   10233      85   10227   10218  -10212   10233      86
   10218   10212   10233   10236       3   10218   10212   10233   10239      16
   10218   10212  -10233   10239      17   10218   10212  -10233   10239      18
   10218   10212  -10233   10239       6   10212   10233   10239   10245       2
   10206   10212   10218   10227      93   10206   10212  -10218   10227      94
   10206   10212  -10218   10227      85   10206   10212  -10218   10227      95
   10206   10212   10233   10236       3   10206   10212   10233   10239      43
   10206   10212  -10233   10239      44   10206   10212  -10233   10239      45
   10206   10212  -10233   10239       6   10269   10266   10272   10278       2
   10266   10272   10278   10284       1   10266   10272  -10278   10284       4
   10266   10272  -10278   10284       5   10266   10272  -10278   10284       6
   10266   10272   10278   10308       7   10266   10272  -10278   10308       8
   10266   10272  -10278   10308       9   10266   10272  -10278   10308       6
   10260   10251   10245   10266      83   10260   10251  -10245   10266      84
   10260   10251  -10245   10266      85   10260   10251  -10245   10266      86
   10251   10245   10266   10269       3   10251   10245   10266   10272      16
   10251   10245  -10266   10272      17   10251   10245  -10266   10272      18
   10251   10245  -10266   10272       6   10245   10266   10272   10278       2
   10239   10245   10251   10260      93   10239   10245  -10251   10260      94
   10239   10245  -10251   10260      85   10239   10245  -10251   10260      95
   10239   10245   10266   10269       3   10239   10245   10266   10272      43
   10239   10245  -10266   10272      44   10239   10245  -10266   10272      45
   10239   10245  -10266   10272       6   10311   10308   10314   10320       2
   10308   10314   10320   10326       1   10308   10314  -10320   10326       4
   10308   10314  -10320   10326       5   10308   10314  -10320   10326       6
   10308   10314   10320   10356       7   10308   10314  -10320   10356       8
   10308   10314  -10320   10356       9   10308   10314  -10320   10356       6
   10302   10284   10278   10308     172   10302   10284  -10278   10308     173
   10302   10284  -10278   10308     174   10302   10284  -10278   10308     175
   10290   10284   10278   10308      68   10290   10284  -10278   10308      69
   10290   10284  -10278   10308      70   10290   10284  -10278   10308      71
   10284   10278   10308   10311       3   10284   10278   10308   10314      16
   10284   10278  -10308   10314      17   10284   10278  -10308   10314      18
   10284   10278  -10308   10314       6   10278   10308   10314   10320       2
   10272   10278   10284   10290      72   10272   10278  -10284   10290      73
   10272   10278  -10284   10290      70   10272   10278  -10284   10290      74
   10272   10278   10284   10302     183   10272   10278  -10284   10302     184
   10272   10278  -10284   10302     174   10272   10278  -10284   10302     185
   10272   10278   10308   10311       3   10272   10278   10308   10314      43
   10272   10278  -10308   10314      44   10272   10278  -10308   10314      45
   10272   10278  -10308   10314       6   10359   10356   10362   10368       2
   10356   10362   10368   10374       1   10356   10362  -10368   10374       4
   10356   10362  -10368   10374       5   10356   10362  -10368   10374       6
   10356   10362   10368   10398       7   10356   10362  -10368   10398       8
   10356   10362  -10368   10398       9   10356   10362  -10368   10398       6
   10344   10326   10320   10356      68   10344   10326  -10320   10356      69
   10344   10326  -10320   10356      70   10344   10326  -10320   10356      71
   10332   10326   10320   10356      68   10332   10326  -10320   10356      69
   10332   10326  -10320   10356      70   10332   10326  -10320   10356      71
   10326   10320   10356   10359       3   10326   10320   10356   10362      16
   10326   10320  -10356   10362      17   10326   10320  -10356   10362      18
   10326   10320  -10356   10362       6   10320   10356   10362   10368       2
   10314   10320   10326   10332      72   10314   10320  -10326   10332      73
   10314   10320  -10326   10332      70   10314   10320  -10326   10332      74
   10314   10320   10326   10344      72   10314   10320  -10326   10344      73
   10314   10320  -10326   10344      70   10314   10320  -10326   10344      74
   10314   10320   10356   10359       3   10314   10320   10356   10362      43
   10314   10320  -10356   10362      44   10314   10320  -10356   10362      45
   10314   10320  -10356   10362       6   10401   10398   10404   10410       2
   10398   10404   10410   10416       1   10398   10404  -10410   10416       4
   10398   10404  -10410   10416       5   10398   10404  -10410   10416       6
   10398   10404   10410   10455       7   10398   10404  -10410   10455       8
   10398   10404  -10410   10455       9   10398   10404  -10410   10455       6
   10392   10374   10368   10398     172   10392   10374  -10368   10398     173
   10392   10374  -10368   10398     174   10392   10374  -10368   10398     175
   10380   10374   10368   10398      68   10380   10374  -10368   10398      69
   10380   10374  -10368   10398      70   10380   10374  -10368   10398      71
   10374   10368   10398   10401       3   10374   10368   10398   10404      16
   10374   10368  -10398   10404      17   10374   10368  -10398   10404      18
   10374   10368  -10398   10404       6   10368   10398   10404   10410       2
   10362   10368   10374   10380      72   10362   10368  -10374   10380      73
   10362   10368  -10374   10380      70   10362   10368  -10374   10380      74
   10362   10368   10374   10392     183   10362   10368  -10374   10392     184
   10362   10368  -10374   10392     174   10362   10368  -10374   10392     185
   10362   10368   10398   10401       3   10362   10368   10398   10404      43
   10362   10368  -10398   10404      44   10362   10368  -10398   10404      45
   10362   10368  -10398   10404       6   10458   10455   10461   10467       2
   10455   10461   10467   10473       1   10455   10461  -10467   10473       4
   10455   10461  -10467   10473       5   10455   10461  -10467   10473       6
   10455   10461   10467   10488       7   10455   10461  -10467   10488       8
   10455   10461  -10467   10488       9   10455   10461  -10467   10488       6
   10425   10416   10410   10455      58   10425   10416  -10410   10455      59
   10425   10416  -10410   10455      13   10425   10416  -10410   10455      60
   10416   10410   10455   10458       3   10416   10410   10455   10461      16
   10416   10410  -10455   10461      17   10416   10410  -10455   10461      18
   10416   10410  -10455   10461       6   10410   10416   10425   10431      61
   10410   10416  -10425   10431      62   10410   10416  -10425   10431      63
   10410   10416  -10425   10431      64   10410   10416   10425   10443      61
   10410   10416  -10425   10443      62   10410   10416  -10425   10443      63
   10410   10416  -10425   10443      64   10410   10455   10461   10467       2
   10404   10410   10416   10425      65   10404   10410  -10416   10425      66
   10404   10410  -10416   10425      13   10404   10410  -10416   10425      67
   10404   10410   10455   10458       3   10404   10410   10455   10461      43
   10404   10410  -10455   10461      44   10404   10410  -10455   10461      45
   10404   10410  -10455   10461       6   10491   10488   10494   10500       2
   10488   10494   10500   10506       1   10488   10494  -10500   10506       4
   10488   10494  -10500   10506       5   10488   10494  -10500   10506       6
   10488   10494   10500   10539       7   10488   10494  -10500   10539       8
   10488   10494  -10500   10539       9   10488   10494  -10500   10539       6
   10482   10473   10467   10488      83   10482   10473  -10467   10488      84
   10482   10473  -10467   10488      85   10482   10473  -10467   10488      86
   10473   10467   10488   10491       3   10473   10467   10488   10494      16
   10473   10467  -10488   10494      17   10473   10467  -10488   10494      18
   10473   10467  -10488   10494       6   10467   10488   10494   10500       2
   10461   10467   10473   10482      93   10461   10467  -10473   10482      94
   10461   10467  -10473   10482      85   10461   10467  -10473   10482      95
   10461   10467   10488   10491       3   10461   10467   10488   10494      43
   10461   10467  -10488   10494      44   10461   10467  -10488   10494      45
   10461   10467  -10488   10494       6   10542   10539   10545   10551       2
   10539   10545   10551   10557       1   10539   10545  -10551   10557       4
   10539   10545  -10551   10557       5   10539   10545  -10551   10557       6
   10539   10545   10551   10572       7   10539   10545  -10551   10572       8
   10539   10545  -10551   10572       9   10539   10545  -10551   10572       6
   10515   10506   10500   10539      11   10515   10506  -10500   10539      12
   10515   10506  -10500   10539      13   10515   10506  -10500   10539      14
   10506   10500   10539   10542       3   10506   10500   10539   10545      16
   10506   10500  -10539   10545      17   10506   10500  -10539   10545      18
   10506   10500  -10539   10545       6   10506   10515   10524   10527      19
   10506   10515  -10524   10527      20   10506   10515  -10524   10527      21
   10506   10515  -10524   10527      22   10500   10506   10515   10524      23
   10500   10506  -10515   10524      24   10500   10506  -10515   10524      25
   10500   10506  -10515   10524      26   10500   10539   10545   10551       2
   10494   10500   10506   10515      27   10494   10500  -10506   10515      28
   10494   10500  -10506   10515      13   10494   10500  -10506   10515      29
   10494   10500   10539   10542       3   10494   10500   10539   10545      43
   10494   10500  -10539   10545      44   10494   10500  -10539   10545      45
   10494   10500  -10539   10545       6   10575   10572   10578   10584       2
   10572   10578   10584   10590       1   10572   10578  -10584   10590       4
   10572   10578  -10584   10590       5   10572   10578  -10584   10590       6
   10572   10578   10584   10602       7   10572   10578  -10584   10602       8
   10572   10578  -10584   10602       9   10572   10578  -10584   10602       6
   10566   10557   10551   10572      83   10566   10557  -10551   10572      84
   10566   10557  -10551   10572      85   10566   10557  -10551   10572      86
   10557   10551   10572   10575       3   10557   10551   10572   10578      16
   10557   10551  -10572   10578      17   10557   10551  -10572   10578      18
   10557   10551  -10572   10578       6   10551   10572   10578   10584       2
   10545   10551   10557   10566      93   10545   10551  -10557   10566      94
   10545   10551  -10557   10566      85   10545   10551  -10557   10566      95
   10545   10551   10572   10575       3   10545   10551   10572   10578      43
   10545   10551  -10572   10578      44   10545   10551  -10572   10578      45
   10545   10551  -10572   10578       6   10605   10602   10608   10614       2
   10602   10608   10614   10620       1   10602   10608  -10614   10620       4
   10602   10608  -10614   10620       5   10602   10608  -10614   10620       6
   10602   10608   10614   10638       7   10602   10608  -10614   10638       8
   10602   10608  -10614   10638       9   10602   10608  -10614   10638       6
   10590   10584   10602   10605       3   10590   10584   10602   10608      16
   10590   10584  -10602   10608      17   10590   10584  -10602   10608      18
   10590   10584  -10602   10608       6   10584   10602   10608   10614       2
   10578   10584   10602   10605       3   10578   10584   10602   10608      43
   10578   10584  -10602   10608      44   10578   10584  -10602   10608      45
   10578   10584  -10602   10608       6   10641   10638   10644   10650       2
   10638   10644   10650   10656       1   10638   10644  -10650   10656       4
   10638   10644  -10650   10656       5   10638   10644  -10650   10656       6
   10638   10644   10650   10686       7   10638   10644  -10650   10686       8
   10638   10644  -10650   10686       9   10638   10644  -10650   10686       6
   10629   10620   10614   10638     110   10629   10620  -10614   10638     111
   10629   10620  -10614   10638     112   10629   10620  -10614   10638     113
   10620   10614   10638   10641       3   10620   10614   10638   10644      16
   10620   10614  -10638   10644      17   10620   10614  -10638   10644      18
   10620   10614  -10638   10644       6   10614   10620   10629   10632       7
   10614   10620  -10629   10632     114   10614   10620  -10629   10632      38
   10614   10620  -10629   10632     115   10614   10620   10629   10635       7
   10614   10620  -10629   10635     114   10614   10620  -10629   10635      38
   10614   10620  -10629   10635     115   10614   10638   10644   10650       2
   10608   10614   10620   10629     116   10608   10614  -10620   10629     117
   10608   10614  -10620   10629     112   10608   10614  -10620   10629     118
   10608   10614   10638   10641       3   10608   10614   10638   10644      43
   10608   10614  -10638   10644      44   10608   10614  -10638   10644      45
   10608   10614  -10638   10644       6   10689   10686   10692   10695       2
   10689   10686   10692   10722       2   10686   10692   10695   10704       1
   10686   10692  -10695   10704     188   10686   10692  -10695   10704      18
   10686   10692  -10695   10704       6   10686   10692   10722   10713       1
   10686   10692  -10722   10713       4   10686   10692  -10722   10713       5
   10686   10692  -10722   10713       6   10686   10692   10722   10728       7
   10686   10692  -10722   10728       8   10686   10692  -10722   10728       9
   10686   10692  -10722   10728       6   10674   10656   10650   10686      68
   10674   10656  -10650   10686      69   10674   10656  -10650   10686      70
   10674   10656  -10650   10686      71   10662   10656   10650   10686      68
   10662   10656  -10650   10686      69   10662   10656  -10650   10686      70
   10662   10656  -10650   10686      71   10656   10650   10686   10689       3
   10656   10650   10686   10692      16   10656   10650  -10686   10692      17
   10656   10650  -10686   10692      18   10656   10650  -10686   10692       6
   10650   10686   10692   10695       2   10650   10686   10692   10722       2
   10644   10650   10656   10662      72   10644   10650  -10656   10662      73
   10644   10650  -10656   10662      70   10644   10650  -10656   10662      74
   10644   10650   10656   10674      72   10644   10650  -10656   10674      73
   10644   10650  -10656   10674      70   10644   10650  -10656   10674      74
   10644   10650   10686   10689       3   10644   10650   10686   10692      43
   10644   10650  -10686   10692      44   10644   10650  -10686   10692      45
   10644   10650  -10686   10692       6   10731   10728   10734   10740       2
   10728   10734   10740   10746       1   10728   10734  -10740   10746       4
   10728   10734  -10740   10746       5   10728   10734  -10740   10746       6
   10728   10734   10740   10785       7   10728   10734  -10740   10785       8
   10728   10734  -10740   10785       9   10728   10734  -10740   10785       6
   10722   10728   10734   10740       2   10713   10722   10728   10731       3
   10713   10722   10728   10734      16   10713   10722  -10728   10734      17
   10713   10722  -10728   10734      18   10713   10722  -10728   10734       6
   10704   10695  -10692   10722       3   10704   10713   10722   10728      15
   10695   10692  -10722   10713       3   10695   10692   10722   10728       3
   10695   10704  -10713   10722      55   10695   10704  -10713   10722      56
   10695   10704  -10713   10722      57   10692   10695  -10704   10713      15
   10692   10722  -10713   10704      15   10692   10722   10728   10731       3
   10692   10722   10728   10734      43   10692   10722  -10728   10734      44
   10692   10722  -10728   10734      45   10692   10722  -10728   10734       6
   10788   10785   10791   10797       2   10785   10791   10797   10803       1
   10785   10791  -10797   10803       4   10785   10791  -10797   10803       5
   10785   10791  -10797   10803       6   10785   10791   10797   10833       7
   10785   10791  -10797   10833       8   10785   10791  -10797   10833       9
   10785   10791  -10797   10833       6   10755   10746   10740   10785      58
   10755   10746  -10740   10785      59   10755   10746  -10740   10785      13
   10755   10746  -10740   10785      60   10746   10740   10785   10788       3
   10746   10740   10785   10791      16   10746   10740  -10785   10791      17
   10746   10740  -10785   10791      18   10746   10740  -10785   10791       6
   10740   10746   10755   10761      61   10740   10746  -10755   10761      62
   10740   10746  -10755   10761      63   10740   10746  -10755   10761      64
   10740   10746   10755   10773      61   10740   10746  -10755   10773      62
   10740   10746  -10755   10773      63   10740   10746  -10755   10773      64
   10740   10785   10791   10797       2   10734   10740   10746   10755      65
   10734   10740  -10746   10755      66   10734   10740  -10746   10755      13
   10734   10740  -10746   10755      67   10734   10740   10785   10788       3
   10734   10740   10785   10791      43   10734   10740  -10785   10791      44
   10734   10740  -10785   10791      45   10734   10740  -10785   10791       6
   10836   10833   10839   10845       2   10833   10839   10845   10851       1
   10833   10839  -10845   10851       4   10833   10839  -10845   10851       5
   10833   10839  -10845   10851       6   10833   10839   10845   10881       7
   10833   10839  -10845   10881       8   10833   10839  -10845   10881       9
   10833   10839  -10845   10881       6   10821   10803   10797   10833      68
   10821   10803  -10797   10833      69   10821   10803  -10797   10833      70
   10821   10803  -10797   10833      71   10809   10803   10797   10833      68
   10809   10803  -10797   10833      69   10809   10803  -10797   10833      70
   10809   10803  -10797   10833      71   10803   10797   10833   10836       3
   10803   10797   10833   10839      16   10803   10797  -10833   10839      17
   10803   10797  -10833   10839      18   10803   10797  -10833   10839       6
   10797   10833   10839   10845       2   10791   10797   10803   10809      72
   10791   10797  -10803   10809      73   10791   10797  -10803   10809      70
   10791   10797  -10803   10809      74   10791   10797   10803   10821      72
   10791   10797  -10803   10821      73   10791   10797  -10803   10821      70
   10791   10797  -10803   10821      74   10791   10797   10833   10836       3
   10791   10797   10833   10839      43   10791   10797  -10833   10839      44
   10791   10797  -10833   10839      45   10791   10797  -10833   10839       6
   10884   10881   10887   10893       2   10881   10887   10893   10899       1
   10881   10887  -10893   10899       4   10881   10887  -10893   10899       5
   10881   10887  -10893   10899       6   10881   10887   10893   10926       7
   10881   10887  -10893   10926       8   10881   10887  -10893   10926       9
   10881   10887  -10893   10926       6   10869   10851   10845   10881      68
   10869   10851  -10845   10881      69   10869   10851  -10845   10881      70
   10869   10851  -10845   10881      71   10857   10851   10845   10881      68
   10857   10851  -10845   10881      69   10857   10851  -10845   10881      70
   10857   10851  -10845   10881      71   10851   10845   10881   10884       3
   10851   10845   10881   10887      16   10851   10845  -10881   10887      17
   10851   10845  -10881   10887      18   10851   10845  -10881   10887       6
   10845   10881   10887   10893       2   10839   10845   10851   10857      72
   10839   10845  -10851   10857      73   10839   10845  -10851   10857      70
   10839   10845  -10851   10857      74   10839   10845   10851   10869      72
   10839   10845  -10851   10869      73   10839   10845  -10851   10869      70
   10839   10845  -10851   10869      74   10839   10845   10881   10884       3
   10839   10845   10881   10887      43   10839   10845  -10881   10887      44
   10839   10845  -10881   10887      45   10839   10845  -10881   10887       6
   10929   10926   10932   10938       2   10926   10932   10938   10944       1
   10926   10932  -10938   10944       4   10926   10932  -10938   10944       5
   10926   10932  -10938   10944       6   10926   10932   10938   10989       7
   10926   10932  -10938   10989       8   10926   10932  -10938   10989       9
   10926   10932  -10938   10989       6   10908   10899   10893   10926      11
   10908   10899  -10893   10926      12   10908   10899  -10893   10926      13
   10908   10899  -10893   10926      14   10899   10893   10926   10929       3
   10899   10893   10926   10932      16   10899   10893  -10926   10932      17
   10899   10893  -10926   10932      18   10899   10893  -10926   10932       6
   10899   10908   10917   10920      47   10899   10908  -10917   10920      48
   10899   10908   10917   10923      47   10899   10908  -10917   10923      48
   10893   10899   10908   10917      50   10893   10899  -10908   10917      51
   10893   10899  -10908   10917      52   10893   10899  -10908   10917      53
   10893   10926   10932   10938       2   10887   10893   10899   10908      27
   10887   10893  -10899   10908      28   10887   10893  -10899   10908      13
   10887   10893  -10899   10908      29   10887   10893   10926   10929       3
   10887   10893   10926   10932      43   10887   10893  -10926   10932      44
   10887   10893  -10926   10932      45   10887   10893  -10926   10932       6
   10992   10989   10995   11001       2   10989   10995   11001   11007       1
   10989   10995  -11001   11007       4   10989   10995  -11001   11007       5
   10989   10995  -11001   11007       6   10989   10995   11001   11055       7
   10989   10995  -11001   11055       8   10989   10995  -11001   11055       9
   10989   10995  -11001   11055       6   10971   10968   10977   10983      30
   10962   10956   10953   10983      30   10962   10968  -10977   10983      30
   10956   10953   10983   10977      30   10956   10962   10968   10971      30
   10956   10962  -10968   10977      30   10953   10944   10938   10989      31
   10953   10944  -10938   10989      32   10953   10944  -10938   10989      33
   10953   10944  -10938   10989      34   10953   10956   10962   10968      30
   10953   10983  -10977   10968      30   10944   10938   10989   10992       3
   10944   10938   10989   10995      16   10944   10938  -10989   10995      17
   10944   10938  -10989   10995      18   10944   10938  -10989   10995       6
   10944   10953   10956   10962      30   10944   10953   10983   10977      30
   10938   10944   10953   10956       7   10938   10944  -10953   10956      37
   10938   10944  -10953   10956      38   10938   10944  -10953   10956      39
   10938   10944   10953   10983       7   10938   10944  -10953   10983      37
   10938   10944  -10953   10983      38   10938   10944  -10953   10983      39
   10938   10989   10995   11001       2   10932   10938   10944   10953      40
   10932   10938  -10944   10953      41   10932   10938  -10944   10953      33
   10932   10938  -10944   10953      42   10932   10938   10989   10992       3
   10932   10938   10989   10995      43   10932   10938  -10989   10995      44
   10932   10938  -10989   10995      45   10932   10938  -10989   10995       6
   11058   11055   11061   11067       2   11055   11061   11067   11073       1
   11055   11061  -11067   11073       4   11055   11061  -11067   11073       5
   11055   11061  -11067   11073       6   11055   11061   11067   11112       7
   11055   11061  -11067   11112       8   11055   11061  -11067   11112       9
   11055   11061  -11067   11112       6   11016   11007   11001   11055      15
   11016   11025   11034   11043      15   11007   11001   11055   11058       3
   11007   11001   11055   11061      16   11007   11001  -11055   11061      17
   11007   11001  -11055   11061      18   11007   11001  -11055   11061       6
   11007   11016   11025   11034      55   11007   11016  -11025   11034      56
   11007   11016  -11025   11034      57   11001   11007   11016   11025      55
   11001   11007  -11016   11025      56   11001   11007  -11016   11025      57
   11001   11055   11061   11067       2   10995   11001   11007   11016      15
   10995   11001   11055   11058       3   10995   11001   11055   11061      43
   10995   11001  -11055   11061      44   10995   11001  -11055   11061      45
   10995   11001  -11055   11061       6   11115   11112   11118   11124       2
   11112   11118   11124   11130       1   11112   11118  -11124   11130       4
   11112   11118  -11124   11130       5   11112   11118  -11124   11130       6
   11112   11118   11124   11142       7   11112   11118  -11124   11142       8
   11112   11118  -11124   11142       9   11112   11118  -11124   11142       6
   11091   11073   11067   11112      96   11091   11073  -11067   11112      97
   11091   11073  -11067   11112      98   11091   11073  -11067   11112      99
   11079   11073   11067   11112      68   11079   11073  -11067   11112      69
   11079   11073  -11067   11112      70   11079   11073  -11067   11112      71
   11079   11073   11091   11100     100   11079   11073  -11091   11100     101
   11079   11073  -11091   11100     102   11079   11073  -11091   11100     103
   11073   11067   11112   11115       3   11073   11067   11112   11118      16
   11073   11067  -11112   11118      17   11073   11067  -11112   11118      18
   11073   11067  -11112   11118       6   11067   11073   11091   11100     104
   11067   11073  -11091   11100     105   11067   11073  -11091   11100     102
   11067   11073  -11091   11100     106   11067   11112   11118   11124       2
   11061   11067   11073   11079      72   11061   11067  -11073   11079      73
   11061   11067  -11073   11079      70   11061   11067  -11073   11079      74
   11061   11067   11073   11091     107   11061   11067  -11073   11091     108
   11061   11067  -11073   11091      98   11061   11067  -11073   11091     109
   11061   11067   11112   11115       3   11061   11067   11112   11118      43
   11061   11067  -11112   11118      44   11061   11067  -11112   11118      45
   11061   11067  -11112   11118       6   11145   11142   11148   11154       2
   11142   11148   11154   11160       1   11142   11148  -11154   11160       4
   11142   11148  -11154   11160       5   11142   11148  -11154   11160       6
   11142   11148   11154   11178       7   11142   11148  -11154   11178       8
   11142   11148  -11154   11178       9   11142   11148  -11154   11178       6
   11130   11124   11142   11145       3   11130   11124   11142   11148      16
   11130   11124  -11142   11148      17   11130   11124  -11142   11148      18
   11130   11124  -11142   11148       6   11124   11142   11148   11154       2
   11118   11124   11142   11145       3   11118   11124   11142   11148      43
   11118   11124  -11142   11148      44   11118   11124  -11142   11148      45
   11118   11124  -11142   11148       6   11181   11178   11184   11190       2
   11178   11184   11190   11196       1   11178   11184  -11190   11196       4
   11178   11184  -11190   11196       5   11178   11184  -11190   11196       6
   11178   11184   11190   11229       7   11178   11184  -11190   11229       8
   11178   11184  -11190   11229       9   11178   11184  -11190   11229       6
   11169   11160   11154   11178     110   11169   11160  -11154   11178     111
   11169   11160  -11154   11178     112   11169   11160  -11154   11178     113
   11160   11154   11178   11181       3   11160   11154   11178   11184      16
   11160   11154  -11178   11184      17   11160   11154  -11178   11184      18
   11160   11154  -11178   11184       6   11154   11160   11169   11172       7
   11154   11160  -11169   11172     114   11154   11160  -11169   11172      38
   11154   11160  -11169   11172     115   11154   11160   11169   11175       7
   11154   11160  -11169   11175     114   11154   11160  -11169   11175      38
   11154   11160  -11169   11175     115   11154   11178   11184   11190       2
   11148   11154   11160   11169     116   11148   11154  -11160   11169     117
   11148   11154  -11160   11169     112   11148   11154  -11160   11169     118
   11148   11154   11178   11181       3   11148   11154   11178   11184      43
   11148   11154  -11178   11184      44   11148   11154  -11178   11184      45
   11148   11154  -11178   11184       6   11232   11229   11235   11241       2
   11229   11235   11241   11250       7   11229   11235  -11241   11250       8
   11229   11235  -11241   11250       9   11229   11235  -11241   11250       6
   11205   11196   11190   11229      11   11205   11196  -11190   11229      12
   11205   11196  -11190   11229      13   11205   11196  -11190   11229      14
   11196   11190   11229   11232       3   11196   11190   11229   11235      16
   11196   11190  -11229   11235      17   11196   11190  -11229   11235      18
   11196   11190  -11229   11235       6   11196   11205   11214   11217      19
   11196   11205  -11214   11217      20   11196   11205  -11214   11217      21
   11196   11205  -11214   11217      22   11190   11196   11205   11214      23
   11190   11196  -11205   11214      24   11190   11196  -11205   11214      25
   11190   11196  -11205   11214      26   11190   11229   11235   11241       2
   11184   11190   11196   11205      27   11184   11190  -11196   11205      28
   11184   11190  -11196   11205      13   11184   11190  -11196   11205      29
   11184   11190   11229   11232       3   11184   11190   11229   11235      43
   11184   11190  -11229   11235      44   11184   11190  -11229   11235      45
   11184   11190  -11229   11235       6   11253   11250   11256   11262       2
   11250   11256   11262   11268       1   11250   11256  -11262   11268       4
   11250   11256  -11262   11268       5   11250   11256  -11262   11268       6
   11250   11256   11262   11301       7   11250   11256  -11262   11301       8
   11250   11256  -11262   11301       9   11250   11256  -11262   11301       6
   11241   11250   11256   11262       2   11235   11241   11250   11253       3
   11235   11241   11250   11256      43   11235   11241  -11250   11256      44
   11235   11241  -11250   11256      45   11235   11241  -11250   11256       6
   11304   11301   11307   11313       2   11301   11307   11313   11319       1
   11301   11307  -11313   11319       4   11301   11307  -11313   11319       5
   11301   11307  -11313   11319       6   11301   11307   11313   11358       7
   11301   11307  -11313   11358       8   11301   11307  -11313   11358       9
   11301   11307  -11313   11358       6   11283   11280  -11277   11295      54
   11280   11277  -11295   11289     160   11280   11283  -11289   11295     159
   11277   11268   11262   11301     161   11277   11268  -11262   11301     162
   11277   11268  -11262   11301     163   11277   11268  -11262   11301     164
   11277   11280  -11283   11289     165   11277   11295  -11289   11283     146
   11268   11262   11301   11304       3   11268   11262   11301   11307      16
   11268   11262  -11301   11307      17   11268   11262  -11301   11307      18
   11268   11262  -11301   11307       6   11268   11277   11280   11283      54
   11268   11277   11295   11289     160   11262   11268   11277   11280     166
   11262   11268  -11277   11280     167   11262   11268  -11277   11280     168
   11262   11268  -11277   11280     169   11262   11268   11277   11295       3
   11262   11301   11307   11313       2   11256   11262   11268   11277     170
   11256   11262  -11268   11277     171   11256   11262  -11268   11277     163
   11256   11262  -11268   11277     118   11256   11262   11301   11304       3
   11256   11262   11301   11307      43   11256   11262  -11301   11307      44
   11256   11262  -11301   11307      45   11256   11262  -11301   11307       6
   11361   11358   11364   11370       2   11358   11364   11370   11376       1
   11358   11364  -11370   11376       4   11358   11364  -11370   11376       5
   11358   11364  -11370   11376       6   11358   11364   11370   11424       7
   11358   11364  -11370   11424       8   11358   11364  -11370   11424       9
   11358   11364  -11370   11424       6   11328   11319   11313   11358      58
   11328   11319  -11313   11358      59   11328   11319  -11313   11358      13
   11328   11319  -11313   11358      60   11319   11313   11358   11361       3
   11319   11313   11358   11364      16   11319   11313  -11358   11364      17
   11319   11313  -11358   11364      18   11319   11313  -11358   11364       6
   11313   11319   11328   11334      61   11313   11319  -11328   11334      62
   11313   11319  -11328   11334      63   11313   11319  -11328   11334      64
   11313   11319   11328   11346      61   11313   11319  -11328   11346      62
   11313   11319  -11328   11346      63   11313   11319  -11328   11346      64
   11313   11358   11364   11370       2   11307   11313   11319   11328      65
   11307   11313  -11319   11328      66   11307   11313  -11319   11328      13
   11307   11313  -11319   11328      67   11307   11313   11358   11361       3
   11307   11313   11358   11364      43   11307   11313  -11358   11364      44
   11307   11313  -11358   11364      45   11307   11313  -11358   11364       6
   11427   11424   11430   11436       2   11424   11430   11436   11442       1
   11424   11430  -11436   11442       4   11424   11430  -11436   11442       5
   11424   11430  -11436   11442       6   11424   11430   11436   11487       7
   11424   11430  -11436   11487       8   11424   11430  -11436   11487       9
   11424   11430  -11436   11487       6   11385   11376   11370   11424      15
   11385   11394   11403   11412      15   11376   11370   11424   11427       3
   11376   11370   11424   11430      16   11376   11370  -11424   11430      17
   11376   11370  -11424   11430      18   11376   11370  -11424   11430       6
   11376   11385   11394   11403      55   11376   11385  -11394   11403      56
   11376   11385  -11394   11403      57   11370   11376   11385   11394      55
   11370   11376  -11385   11394      56   11370   11376  -11385   11394      57
   11370   11424   11430   11436       2   11364   11370   11376   11385      15
   11364   11370   11424   11427       3   11364   11370   11424   11430      43
   11364   11370  -11424   11430      44   11364   11370  -11424   11430      45
   11364   11370  -11424   11430       6   11490   11487   11493   11499       2
   11487   11493   11499   11505       1   11487   11493  -11499   11505       4
   11487   11493  -11499   11505       5   11487   11493  -11499   11505       6
   11487   11493   11499   11550       7   11487   11493  -11499   11550       8
   11487   11493  -11499   11550       9   11487   11493  -11499   11550       6
   11469   11466   11475   11481      30   11460   11454   11451   11481      30
   11460   11466  -11475   11481      30   11454   11451   11481   11475      30
   11454   11460   11466   11469      30   11454   11460  -11466   11475      30
   11451   11442   11436   11487      31   11451   11442  -11436   11487      32
   11451   11442  -11436   11487      33   11451   11442  -11436   11487      34
   11451   11454   11460   11466      30   11451   11481  -11475   11466      30
   11442   11436   11487   11490       3   11442   11436   11487   11493      16
   11442   11436  -11487   11493      17   11442   11436  -11487   11493      18
   11442   11436  -11487   11493       6   11442   11451   11454   11460      30
   11442   11451   11481   11475      30   11436   11442   11451   11454       7
   11436   11442  -11451   11454      37   11436   11442  -11451   11454      38
   11436   11442  -11451   11454      39   11436   11442   11451   11481       7
   11436   11442  -11451   11481      37   11436   11442  -11451   11481      38
   11436   11442  -11451   11481      39   11436   11487   11493   11499       2
   11430   11436   11442   11451      40   11430   11436  -11442   11451      41
   11430   11436  -11442   11451      33   11430   11436  -11442   11451      42
   11430   11436   11487   11490       3   11430   11436   11487   11493      43
   11430   11436  -11487   11493      44   11430   11436  -11487   11493      45
   11430   11436  -11487   11493       6   11553   11550   11556   11562       2
   11550   11556   11562   11568       1   11550   11556  -11562   11568       4
   11550   11556  -11562   11568       5   11550   11556  -11562   11568       6
   11550   11556   11562   11607       7   11550   11556  -11562   11607       8
   11550   11556  -11562   11607       9   11550   11556  -11562   11607       6
   11532   11529   11538   11544      30   11523   11517   11514   11544      30
   11523   11529  -11538   11544      30   11517   11514   11544   11538      30
   11517   11523   11529   11532      30   11517   11523  -11529   11538      30
   11514   11505   11499   11550      31   11514   11505  -11499   11550      32
   11514   11505  -11499   11550      33   11514   11505  -11499   11550      34
   11514   11517   11523   11529      30   11514   11544  -11538   11529      30
   11505   11499   11550   11553       3   11505   11499   11550   11556      16
   11505   11499  -11550   11556      17   11505   11499  -11550   11556      18
   11505   11499  -11550   11556       6   11505   11514   11517   11523      30
   11505   11514   11544   11538      30   11499   11505   11514   11517       7
   11499   11505  -11514   11517      37   11499   11505  -11514   11517      38
   11499   11505  -11514   11517      39   11499   11505   11514   11544       7
   11499   11505  -11514   11544      37   11499   11505  -11514   11544      38
   11499   11505  -11514   11544      39   11499   11550   11556   11562       2
   11493   11499   11505   11514      40   11493   11499  -11505   11514      41
   11493   11499  -11505   11514      33   11493   11499  -11505   11514      42
   11493   11499   11550   11553       3   11493   11499   11550   11556      43
   11493   11499  -11550   11556      44   11493   11499  -11550   11556      45
   11493   11499  -11550   11556       6   11610   11607   11613   11619       2
   11607   11613   11619   11625       1   11607   11613  -11619   11625       4
   11607   11613  -11619   11625       5   11607   11613  -11619   11625       6
   11607   11613   11619   11637       7   11607   11613  -11619   11637       8
   11607   11613  -11619   11637       9   11607   11613  -11619   11637       6
   11577   11568   11562   11607      58   11577   11568  -11562   11607      59
   11577   11568  -11562   11607      13   11577   11568  -11562   11607      60
   11568   11562   11607   11610       3   11568   11562   11607   11613      16
   11568   11562  -11607   11613      17   11568   11562  -11607   11613      18
   11568   11562  -11607   11613       6   11562   11568   11577   11583      61
   11562   11568  -11577   11583      62   11562   11568  -11577   11583      63
   11562   11568  -11577   11583      64   11562   11568   11577   11595      61
   11562   11568  -11577   11595      62   11562   11568  -11577   11595      63
   11562   11568  -11577   11595      64   11562   11607   11613   11619       2
   11556   11562   11568   11577      65   11556   11562  -11568   11577      66
   11556   11562  -11568   11577      13   11556   11562  -11568   11577      67
   11556   11562   11607   11610       3   11556   11562   11607   11613      43
   11556   11562  -11607   11613      44   11556   11562  -11607   11613      45
   11556   11562  -11607   11613       6   11640   11637   11643   11646       2
   11640   11637   11643   11673       2   11637   11643   11646   11655       1
   11637   11643  -11646   11655     188   11637   11643  -11646   11655      18
   11637   11643  -11646   11655       6   11637   11643   11673   11664       1
   11637   11643  -11673   11664       4   11637   11643  -11673   11664       5
   11637   11643  -11673   11664       6   11637   11643   11673   11679       7
   11637   11643  -11673   11679       8   11637   11643  -11673   11679       9
   11637   11643  -11673   11679       6   11625   11619   11637   11640       3
   11625   11619   11637   11643      16   11625   11619  -11637   11643      17
   11625   11619  -11637   11643      18   11625   11619  -11637   11643       6
   11619   11637   11643   11646       2   11619   11637   11643   11673       2
   11613   11619   11637   11640       3   11613   11619   11637   11643      43
   11613   11619  -11637   11643      44   11613   11619  -11637   11643      45
   11613   11619  -11637   11643       6   11682   11679   11685   11691       2
   11679   11685   11691   11697       1   11679   11685  -11691   11697       4
   11679   11685  -11691   11697       5   11679   11685  -11691   11697       6
   11679   11685   11691   11745       7   11679   11685  -11691   11745       8
   11679   11685  -11691   11745       9   11679   11685  -11691   11745       6
   11673   11679   11685   11691       2   11664   11673   11679   11682       3
   11664   11673   11679   11685      16   11664   11673  -11679   11685      17
   11664   11673  -11679   11685      18   11664   11673  -11679   11685       6
   11655   11646  -11643   11673       3   11655   11664   11673   11679      15
   11646   11643  -11673   11664       3   11646   11643   11673   11679       3
   11646   11655  -11664   11673      55   11646   11655  -11664   11673      56
   11646   11655  -11664   11673      57   11643   11646  -11655   11664      15
   11643   11673  -11664   11655      15   11643   11673   11679   11682       3
   11643   11673   11679   11685      43   11643   11673  -11679   11685      44
   11643   11673  -11679   11685      45   11643   11673  -11679   11685       6
   11748   11745   11751   11757       2   11745   11751   11757   11763       1
   11745   11751  -11757   11763       4   11745   11751  -11757   11763       5
   11745   11751  -11757   11763       6   11745   11751   11757   11802       7
   11745   11751  -11757   11802       8   11745   11751  -11757   11802       9
   11745   11751  -11757   11802       6   11706   11697   11691   11745      15
   11706   11715   11724   11733      15   11697   11691   11745   11748       3
   11697   11691   11745   11751      16   11697   11691  -11745   11751      17
   11697   11691  -11745   11751      18   11697   11691  -11745   11751       6
   11697   11706   11715   11724      55   11697   11706  -11715   11724      56
   11697   11706  -11715   11724      57   11691   11697   11706   11715      55
   11691   11697  -11706   11715      56   11691   11697  -11706   11715      57
   11691   11745   11751   11757       2   11685   11691   11697   11706      15
   11685   11691   11745   11748       3   11685   11691   11745   11751      43
   11685   11691  -11745   11751      44   11685   11691  -11745   11751      45
   11685   11691  -11745   11751       6   11805   11802   11808   11814       2
   11802   11808   11814   11820       1   11802   11808  -11814   11820       4
   11802   11808  -11814   11820       5   11802   11808  -11814   11820       6
   11802   11808   11814   11847       7   11802   11808  -11814   11847       8
   11802   11808  -11814   11847       9   11802   11808  -11814   11847       6
   11781   11763   11757   11802      96   11781   11763  -11757   11802      97
   11781   11763  -11757   11802      98   11781   11763  -11757   11802      99
   11769   11763   11757   11802      68   11769   11763  -11757   11802      69
   11769   11763  -11757   11802      70   11769   11763  -11757   11802      71
   11769   11763   11781   11790     100   11769   11763  -11781   11790     101
   11769   11763  -11781   11790     102   11769   11763  -11781   11790     103
   11763   11757   11802   11805       3   11763   11757   11802   11808      16
   11763   11757  -11802   11808      17   11763   11757  -11802   11808      18
   11763   11757  -11802   11808       6   11757   11763   11781   11790     104
   11757   11763  -11781   11790     105   11757   11763  -11781   11790     102
   11757   11763  -11781   11790     106   11757   11802   11808   11814       2
   11751   11757   11763   11769      72   11751   11757  -11763   11769      73
   11751   11757  -11763   11769      70   11751   11757  -11763   11769      74
   11751   11757   11763   11781     107   11751   11757  -11763   11781     108
   11751   11757  -11763   11781      98   11751   11757  -11763   11781     109
   11751   11757   11802   11805       3   11751   11757   11802   11808      43
   11751   11757  -11802   11808      44   11751   11757  -11802   11808      45
   11751   11757  -11802   11808       6   11850   11847   11853   11859       2
   11847   11853   11859   11865       1   11847   11853  -11859   11865       4
   11847   11853  -11859   11865       5   11847   11853  -11859   11865       6
   11847   11853   11859   11883       7   11847   11853  -11859   11883       8
   11847   11853  -11859   11883       9   11847   11853  -11859   11883       6
   11829   11820   11814   11847      11   11829   11820  -11814   11847      12
   11829   11820  -11814   11847      13   11829   11820  -11814   11847      14
   11820   11814   11847   11850       3   11820   11814   11847   11853      16
   11820   11814  -11847   11853      17   11820   11814  -11847   11853      18
   11820   11814  -11847   11853       6   11820   11829   11838   11841      47
   11820   11829  -11838   11841      48   11820   11829   11838   11844      47
   11820   11829  -11838   11844      48   11814   11820   11829   11838      50
   11814   11820  -11829   11838      51   11814   11820  -11829   11838      52
   11814   11820  -11829   11838      53   11814   11847   11853   11859       2
   11808   11814   11820   11829      27   11808   11814  -11820   11829      28
   11808   11814  -11820   11829      13   11808   11814  -11820   11829      29
   11808   11814   11847   11850       3   11808   11814   11847   11853      43
   11808   11814  -11847   11853      44   11808   11814  -11847   11853      45
   11808   11814  -11847   11853       6   11886   11883   11889   11895       2
   11883   11889   11895   11901       1   11883   11889  -11895   11901       4
   11883   11889  -11895   11901       5   11883   11889  -11895   11901       6
   11883   11889   11895   11928       7   11883   11889  -11895   11928       8
   11883   11889  -11895   11928       9   11883   11889  -11895   11928       6
   11874   11865   11859   11883     110   11874   11865  -11859   11883     111
   11874   11865  -11859   11883     112   11874   11865  -11859   11883     113
   11865   11859   11883   11886       3   11865   11859   11883   11889      16
   11865   11859  -11883   11889      17   11865   11859  -11883   11889      18
   11865   11859  -11883   11889       6   11859   11865   11874   11877       7
   11859   11865  -11874   11877     114   11859   11865  -11874   11877      38
   11859   11865  -11874   11877     115   11859   11865   11874   11880       7
   11859   11865  -11874   11880     114   11859   11865  -11874   11880      38
   11859   11865  -11874   11880     115   11859   11883   11889   11895       2
   11853   11859   11865   11874     116   11853   11859  -11865   11874     117
   11853   11859  -11865   11874     112   11853   11859  -11865   11874     118
   11853   11859   11883   11886       3   11853   11859   11883   11889      43
   11853   11859  -11883   11889      44   11853   11859  -11883   11889      45
   11853   11859  -11883   11889       6   11931   11928   11934   11940       2
   11928   11934   11940   11946       1   11928   11934  -11940   11946       4
   11928   11934  -11940   11946       5   11928   11934  -11940   11946       6
   11928   11934   11940   11973       7   11928   11934  -11940   11973       8
   11928   11934  -11940   11973       9   11928   11934  -11940   11973       6
   11910   11901   11895   11928      11   11910   11901  -11895   11928      12
   11910   11901  -11895   11928      13   11910   11901  -11895   11928      14
   11901   11895   11928   11931       3   11901   11895   11928   11934      16
   11901   11895  -11928   11934      17   11901   11895  -11928   11934      18
   11901   11895  -11928   11934       6   11901   11910   11919   11922      47
   11901   11910  -11919   11922      48   11901   11910   11919   11925      47
   11901   11910  -11919   11925      48   11895   11901   11910   11919      50
   11895   11901  -11910   11919      51   11895   11901  -11910   11919      52
   11895   11901  -11910   11919      53   11895   11928   11934   11940       2
   11889   11895   11901   11910      27   11889   11895  -11901   11910      28
   11889   11895  -11901   11910      13   11889   11895  -11901   11910      29
   11889   11895   11928   11931       3   11889   11895   11928   11934      43
   11889   11895  -11928   11934      44   11889   11895  -11928   11934      45
   11889   11895  -11928   11934       6   11976   11973   11979   11985       2
   11973   11979   11985   11994       7   11973   11979  -11985   11994       8
   11973   11979  -11985   11994       9   11973   11979  -11985   11994       6
   11955   11946   11940   11973      11   11955   11946  -11940   11973      12
   11955   11946  -11940   11973      13   11955   11946  -11940   11973      14
   11946   11940   11973   11976       3   11946   11940   11973   11979      16
   11946   11940  -11973   11979      17   11946   11940  -11973   11979      18
   11946   11940  -11973   11979       6   11946   11955   11964   11967      47
   11946   11955  -11964   11967      48   11946   11955   11964   11970      47
   11946   11955  -11964   11970      48   11940   11946   11955   11964      50
   11940   11946  -11955   11964      51   11940   11946  -11955   11964      52
   11940   11946  -11955   11964      53   11940   11973   11979   11985       2
   11934   11940   11946   11955      27   11934   11940  -11946   11955      28
   11934   11940  -11946   11955      13   11934   11940  -11946   11955      29
   11934   11940   11973   11976       3   11934   11940   11973   11979      43
   11934   11940  -11973   11979      44   11934   11940  -11973   11979      45
   11934   11940  -11973   11979       6   11997   11994   12000   12006       2
   11994   12000   12006   12012       1   11994   12000  -12006   12012       4
   11994   12000  -12006   12012       5   11994   12000  -12006   12012       6
   11994   12000   12006   12027       7   11994   12000  -12006   12027       8
   11994   12000  -12006   12027       9   11994   12000  -12006   12027       6
   11985   11994   12000   12006       2   11979   11985   11994   11997       3
   11979   11985   11994   12000      43   11979   11985  -11994   12000      44
   11979   11985  -11994   12000      45   11979   11985  -11994   12000       6
   12021   12012   12006   12027      83   12021   12012  -12006   12027      84
   12021   12012  -12006   12027      85   12021   12012  -12006   12027      86
   12012   12006   12027   12030       3   12012   12006   12027   12033       3
   12000   12006   12012   12021      93   12000   12006  -12012   12021      94
   12000   12006  -12012   12021      85   12000   12006  -12012   12021      95
   12000   12006   12027   12030       3   12000   12006   12027   12033       3
      12      57     -51     -54     189      63     117    -111    -114     189
      81     105     -78     -69     190     123     162    -156    -159     189
     138     150    -147    -153     189     168     192    -186    -189     189
     198     264    -258    -261     189     231     240    -237    -249     189
     270     321    -315    -318     189     327     369    -363    -366     189
     375     420    -414    -417     189     390     405    -399    -402     189
     426     441    -435    -438     189     447     474    -468    -471     189
     480     531    -525    -528     189     537     588    -582    -585     189
     594     654    -648    -651     189     660     720    -714    -717     189
     726     768    -762    -765     189     774     825    -819    -822     189
     831     870    -864    -867     189     846     858    -855    -861     189
     876     900    -894    -897     189     906     957    -951    -954     189
     963    1023   -1017   -1020     189    1029    1059   -1053   -1056     189
    1035    1047   -1044   -1050     189    1065    1116   -1110   -1113     189
    1122    1173   -1167   -1170     189    1179    1215   -1209   -1212     189
    1185    1200   -1194   -1197     189    1221    1260   -1254   -1257     189
    1236    1248   -1245   -1251     189    1266    1290   -1284   -1287     189
    1296    1323   -1317   -1320     189    1329    1395   -1389   -1392     189
    1344    1359   -1386   -1380     192    1353    1362   -1359   -1386     192
    1386    1335   -1344   -1347     190    1401    1431   -1425   -1428     189
    1407    1419   -1416   -1422     189    1437    1488   -1482   -1485     189
    1494    1521   -1515   -1518     189    1527    1554   -1548   -1551     189
    1560    1587   -1581   -1584     189    1593    1608   -1602   -1605     189
    1614    1656   -1650   -1653     189    1662    1698   -1692   -1695     189
    1668    1683   -1677   -1680     189    1704    1755   -1749   -1752     189
    1761    1806   -1800   -1803     189    1776    1791   -1785   -1788     189
    1812    1839   -1833   -1836     189    1845    1890   -1884   -1887     189
    1896    1926   -1920   -1923     189    1902    1914   -1911   -1917     189
    1932    1959   -1953   -1956     189    1965    1992   -1986   -1989     189
    1998    2043   -2037   -2040     189    2004    2031   -2013   -2016     190
    2049    2091   -2085   -2088     189    2097    2124   -2118   -2121     189
    2130    2181   -2175   -2178     189    2187    2229   -2223   -2226     189
    2235    2280   -2274   -2277     189    2250    2265   -2259   -2262     189
    2286    2337   -2331   -2334     189    2343    2379   -2373   -2376     189
    2385    2436   -2430   -2433     189    2442    2508   -2502   -2505     189
    2475    2484   -2481   -2493     189    2514    2541   -2535   -2538     189
    2547    2586   -2580   -2583     189    2562    2574   -2571   -2577     189
    2592    2607   -2601   -2604     189    2613    2667   -2661   -2664     189
    2631    2655   -2628   -2619     190    2673    2703   -2697   -2700     189
    2679    2691   -2688   -2694     189    2709    2745   -2739   -2742     189
    2751    2808   -2802   -2805     189    2775    2790   -2781   -2784     190
    2769    2796   -2766   -2757     190    2814    2880   -2874   -2877     189
    2847    2856   -2853   -2865     189    2886    2913   -2907   -2910     189
    2919    2949   -2943   -2946     189    2925    2937   -2934   -2940     189
    2955    3021   -3015   -3018     189    2988    2997   -2994   -3006     189
    3027    3063   -3057   -3060     189    3033    3048   -3042   -3045     189
    3069    3120   -3114   -3117     189    3126    3150   -3144   -3147     189
    3156    3201   -3195   -3198     189    3207    3222   -3216   -3219     189
    3228    3270   -3264   -3267     189    3276    3312   -3306   -3309     189
    3282    3297   -3291   -3294     189    3318    3369   -3363   -3366     189
    3375    3411   -3405   -3408     189    3417    3444   -3438   -3441     189
    3450    3495   -3489   -3492     189    3501    3528   -3522   -3525     189
    3534    3594   -3588   -3591     189    3600    3651   -3645   -3648     189
    3657    3708   -3702   -3705     189    3714    3774   -3768   -3771     189
    3780    3807   -3801   -3804     189    3813    3837   -3831   -3834     189
    3843    3858   -3852   -3855     189    3864    3900   -3894   -3897     189
    3870    3885   -3879   -3882     189    3906    3945   -3939   -3942     189
    3921    3933   -3930   -3936     189    3951    3981   -3975   -3978     189
    3957    3969   -3966   -3972     189    3987    4038   -4032   -4035     189
    4044    4095   -4089   -4092     189    4101    4137   -4131   -4134     189
    4143    4194   -4188   -4191     189    4200    4266   -4260   -4263     189
    4233    4242   -4239   -4251     189    4272    4296   -4290   -4293     189
    4302    4341   -4335   -4338     189    4317    4329   -4326   -4332     189
    4347    4377   -4371   -4374     189    4353    4365   -4362   -4368     189
    4383    4419   -4413   -4416     189    4389    4404   -4398   -4401     189
    4425    4449   -4443   -4446     189    4455    4485   -4479   -4482     189
    4461    4473   -4470   -4476     189    4491    4527   -4521   -4524     189
    4533    4584   -4578   -4581     189    4590    4614   -4608   -4611     189
    4620    4671   -4665   -4668     189    4677    4719   -4713   -4716     189
    4725    4779   -4773   -4776     189    4743    4767   -4740   -4731     190
    4785    4824   -4818   -4821     189    4800    4812   -4809   -4815     189
    4830    4854   -4848   -4851     189    4884    4896   -4890   -4893     189
    4848    4857   -4854   -4884     191    4902    4938   -4932   -4935     189
    4908    4923   -4917   -4920     189    4944    4989   -4983   -4986     189
    4959    4974   -4968   -4971     189    4995    5034   -5028   -5031     189
    5010    5022   -5019   -5025     189    5040    5100   -5094   -5097     189
    5106    5148   -5142   -5145     189    5154    5181   -5175   -5178     189
    5187    5217   -5211   -5214     189    5193    5205   -5202   -5208     189
    5223    5280   -5274   -5277     189    5247    5262   -5253   -5256     190
    5241    5268   -5238   -5229     190    5286    5325   -5319   -5322     189
    5301    5313   -5310   -5316     189    5331    5376   -5370   -5373     189
    5382    5442   -5436   -5439     189    5448    5499   -5493   -5496     189
    5505    5550   -5544   -5547     189    5556    5586   -5580   -5583     189
    5562    5574   -5571   -5577     189    5592    5643   -5637   -5640     189
    5649    5679   -5673   -5676     189    5655    5667   -5664   -5670     189
    5685    5727   -5721   -5724     189    5733    5772   -5766   -5769     189
    5748    5760   -5757   -5763     189    5778    5823   -5817   -5820     189
    5793    5808   -5802   -5805     189    5829    5880   -5874   -5877     189
    5886    5901   -5895   -5898     189    5907    5958   -5952   -5955     189
    5988    6000   -5994   -5997     189    5952    5961   -5958   -5988     191
    6006    6045   -6039   -6042     189    6021    6033   -6030   -6036     189
    6051    6096   -6090   -6093     189    6066    6081   -6075   -6078     189
    6102    6141   -6135   -6138     189    6117    6129   -6126   -6132     189
    6147    6204   -6198   -6201     189    6171    6186   -6177   -6180     190
    6165    6192   -6162   -6153     190    6210    6237   -6231   -6234     189
```
