## Supplementary material for "How a Disease-Associated Mutation Destabilizes the Sliding Clamp PCNA": MD topologies and example input scripts: c148s_trimer.prmtop (part 11 of 27)

```
      66   66657   66654      67   66663   66660      66   66666   66660      66
   66666   66663      67   66672   66669      66   66675   66669      66   66675
   66672      67   66681   66678      66   66684   66678      66   66684   66681
      67   66690   66687      66   66693   66687      66   66693   66690      67
   66699   66696      66   66702   66696      66   66702   66699      67   66708
   66705      66   66711   66705      66   66711   66708      67   66717   66714
      66   66720   66714      66   66720   66717      67   66726   66723      66
   66729   66723      66   66729   66726      67   66735   66732      66   66738
   66732      66   66738   66735      67   66744   66741      66   66747   66741
      66   66747   66744      67   66753   66750      66   66756   66750      66
   66756   66753      67   66762   66759      66   66765   66759      66   66765
   66762      67   66771   66768      66   66774   66768      66   66774   66771
      67   66780   66777      66   66783   66777      66   66783   66780      67
   66789   66786      66   66792   66786      66   66792   66789      67   66798
   66795      66   66801   66795      66   66801   66798      67   66807   66804
      66   66810   66804      66   66810   66807      67   66816   66813      66
   66819   66813      66   66819   66816      67   66825   66822      66   66828
   66822      66   66828   66825      67   66834   66831      66   66837   66831
      66   66837   66834      67   66843   66840      66   66846   66840      66
   66846   66843      67   66852   66849      66   66855   66849      66   66855
   66852      67   66861   66858      66   66864   66858      66   66864   66861
      67   66870   66867      66   66873   66867      66   66873   66870      67
   66879   66876      66   66882   66876      66   66882   66879      67   66888
   66885      66   66891   66885      66   66891   66888      67   66897   66894
      66   66900   66894      66   66900   66897      67   66906   66903      66
   66909   66903      66   66909   66906      67   66915   66912      66   66918
   66912      66   66918   66915      67   66924   66921      66   66927   66921
      66   66927   66924      67   66933   66930      66   66936   66930      66
   66936   66933      67   66942   66939      66   66945   66939      66   66945
   66942      67   66951   66948      66   66954   66948      66   66954   66951
      67   66960   66957      66   66963   66957      66   66963   66960      67
   66969   66966      66   66972   66966      66   66972   66969      67   66978
   66975      66   66981   66975      66   66981   66978      67   66987   66984
      66   66990   66984      66   66990   66987      67   66996   66993      66
   66999   66993      66   66999   66996      67   67005   67002      66   67008
   67002      66   67008   67005      67   67014   67011      66   67017   67011
      66   67017   67014      67   67023   67020      66   67026   67020      66
   67026   67023      67   67032   67029      66   67035   67029      66   67035
   67032      67   67041   67038      66   67044   67038      66   67044   67041
      67   67050   67047      66   67053   67047      66   67053   67050      67
   67059   67056      66   67062   67056      66   67062   67059      67   67068
   67065      66   67071   67065      66   67071   67068      67   67077   67074
      66   67080   67074      66   67080   67077      67   67086   67083      66
   67089   67083      66   67089   67086      67   67095   67092      66   67098
   67092      66   67098   67095      67   67104   67101      66   67107   67101
      66   67107   67104      67   67113   67110      66   67116   67110      66
   67116   67113      67   67122   67119      66   67125   67119      66   67125
   67122      67   67131   67128      66   67134   67128      66   67134   67131
      67   67140   67137      66   67143   67137      66   67143   67140      67
   67149   67146      66   67152   67146      66   67152   67149      67   67158
   67155      66   67161   67155      66   67161   67158      67   67167   67164
      66   67170   67164      66   67170   67167      67   67176   67173      66
   67179   67173      66   67179   67176      67   67185   67182      66   67188
   67182      66   67188   67185      67   67194   67191      66   67197   67191
      66   67197   67194      67   67203   67200      66   67206   67200      66
   67206   67203      67   67212   67209      66   67215   67209      66   67215
   67212      67   67221   67218      66   67224   67218      66   67224   67221
      67   67230   67227      66   67233   67227      66   67233   67230      67
   67239   67236      66   67242   67236      66   67242   67239      67   67248
   67245      66   67251   67245      66   67251   67248      67   67257   67254
      66   67260   67254      66   67260   67257      67   67266   67263      66
   67269   67263      66   67269   67266      67   67275   67272      66   67278
   67272      66   67278   67275      67   67284   67281      66   67287   67281
      66   67287   67284      67   67293   67290      66   67296   67290      66
   67296   67293      67   67302   67299      66   67305   67299      66   67305
   67302      67   67311   67308      66   67314   67308      66   67314   67311
      67   67320   67317      66   67323   67317      66   67323   67320      67
   67329   67326      66   67332   67326      66   67332   67329      67   67338
   67335      66   67341   67335      66   67341   67338      67   67347   67344
      66   67350   67344      66   67350   67347      67   67356   67353      66
   67359   67353      66   67359   67356      67   67365   67362      66   67368
   67362      66   67368   67365      67   67374   67371      66   67377   67371
      66   67377   67374      67   67383   67380      66   67386   67380      66
   67386   67383      67   67392   67389      66   67395   67389      66   67395
   67392      67   67401   67398      66   67404   67398      66   67404   67401
      67   67410   67407      66   67413   67407      66   67413   67410      67
   67419   67416      66   67422   67416      66   67422   67419      67   67428
   67425      66   67431   67425      66   67431   67428      67   67437   67434
      66   67440   67434      66   67440   67437      67   67446   67443      66
   67449   67443      66   67449   67446      67   67455   67452      66   67458
   67452      66   67458   67455      67   67464   67461      66   67467   67461
      66   67467   67464      67   67473   67470      66   67476   67470      66
   67476   67473      67   67482   67479      66   67485   67479      66   67485
   67482      67   67491   67488      66   67494   67488      66   67494   67491
      67   67500   67497      66   67503   67497      66   67503   67500      67
   67509   67506      66   67512   67506      66   67512   67509      67   67518
   67515      66   67521   67515      66   67521   67518      67   67527   67524
      66   67530   67524      66   67530   67527      67   67536   67533      66
   67539   67533      66   67539   67536      67   67545   67542      66   67548
   67542      66   67548   67545      67   67554   67551      66   67557   67551
      66   67557   67554      67   67563   67560      66   67566   67560      66
   67566   67563      67   67572   67569      66   67575   67569      66   67575
   67572      67   67581   67578      66   67584   67578      66   67584   67581
      67   67590   67587      66   67593   67587      66   67593   67590      67
   67599   67596      66   67602   67596      66   67602   67599      67   67608
   67605      66   67611   67605      66   67611   67608      67   67617   67614
      66   67620   67614      66   67620   67617      67   67626   67623      66
   67629   67623      66   67629   67626      67   67635   67632      66   67638
   67632      66   67638   67635      67   67644   67641      66   67647   67641
      66   67647   67644      67   67653   67650      66   67656   67650      66
   67656   67653      67   67662   67659      66   67665   67659      66   67665
   67662      67   67671   67668      66   67674   67668      66   67674   67671
      67   67680   67677      66   67683   67677      66   67683   67680      67
   67689   67686      66   67692   67686      66   67692   67689      67   67698
   67695      66   67701   67695      66   67701   67698      67   67707   67704
      66   67710   67704      66   67710   67707      67   67716   67713      66
   67719   67713      66   67719   67716      67   67725   67722      66   67728
   67722      66   67728   67725      67   67734   67731      66   67737   67731
      66   67737   67734      67   67743   67740      66   67746   67740      66
   67746   67743      67   67752   67749      66   67755   67749      66   67755
   67752      67   67761   67758      66   67764   67758      66   67764   67761
      67   67770   67767      66   67773   67767      66   67773   67770      67
   67779   67776      66   67782   67776      66   67782   67779      67   67788
   67785      66   67791   67785      66   67791   67788      67   67797   67794
      66   67800   67794      66   67800   67797      67   67806   67803      66
   67809   67803      66   67809   67806      67   67815   67812      66   67818
   67812      66   67818   67815      67   67824   67821      66   67827   67821
      66   67827   67824      67   67833   67830      66   67836   67830      66
   67836   67833      67   67842   67839      66   67845   67839      66   67845
   67842      67   67851   67848      66   67854   67848      66   67854   67851
      67   67860   67857      66   67863   67857      66   67863   67860      67
   67869   67866      66   67872   67866      66   67872   67869      67   67878
   67875      66   67881   67875      66   67881   67878      67   67887   67884
      66   67890   67884      66   67890   67887      67   67896   67893      66
   67899   67893      66   67899   67896      67   67905   67902      66   67908
   67902      66   67908   67905      67   67914   67911      66   67917   67911
      66   67917   67914      67   67923   67920      66   67926   67920      66
   67926   67923      67   67932   67929      66   67935   67929      66   67935
   67932      67   67941   67938      66   67944   67938      66   67944   67941
      67   67950   67947      66   67953   67947      66   67953   67950      67
   67959   67956      66   67962   67956      66   67962   67959      67   67968
   67965      66   67971   67965      66   67971   67968      67   67977   67974
      66   67980   67974      66   67980   67977      67   67986   67983      66
   67989   67983      66   67989   67986      67   67995   67992      66   67998
   67992      66   67998   67995      67   68004   68001      66   68007   68001
      66   68007   68004      67   68013   68010      66   68016   68010      66
   68016   68013      67   68022   68019      66   68025   68019      66   68025
   68022      67   68031   68028      66   68034   68028      66   68034   68031
      67   68040   68037      66   68043   68037      66   68043   68040      67
   68049   68046      66   68052   68046      66   68052   68049      67   68058
   68055      66   68061   68055      66   68061   68058      67   68067   68064
      66   68070   68064      66   68070   68067      67   68076   68073      66
   68079   68073      66   68079   68076      67   68085   68082      66   68088
   68082      66   68088   68085      67   68094   68091      66   68097   68091
      66   68097   68094      67   68103   68100      66   68106   68100      66
   68106   68103      67   68112   68109      66   68115   68109      66   68115
   68112      67   68121   68118      66   68124   68118      66   68124   68121
      67   68130   68127      66   68133   68127      66   68133   68130      67
   68139   68136      66   68142   68136      66   68142   68139      67   68148
   68145      66   68151   68145      66   68151   68148      67   68157   68154
      66   68160   68154      66   68160   68157      67   68166   68163      66
   68169   68163      66   68169   68166      67   68175   68172      66   68178
   68172      66   68178   68175      67   68184   68181      66   68187   68181
      66   68187   68184      67   68193   68190      66   68196   68190      66
   68196   68193      67   68202   68199      66   68205   68199      66   68205
   68202      67   68211   68208      66   68214   68208      66   68214   68211
      67   68220   68217      66   68223   68217      66   68223   68220      67
   68229   68226      66   68232   68226      66   68232   68229      67   68238
   68235      66   68241   68235      66   68241   68238      67   68247   68244
      66   68250   68244      66   68250   68247      67   68256   68253      66
   68259   68253      66   68259   68256      67   68265   68262      66   68268
   68262      66   68268   68265      67   68274   68271      66   68277   68271
      66   68277   68274      67   68283   68280      66   68286   68280      66
   68286   68283      67   68292   68289      66   68295   68289      66   68295
   68292      67   68301   68298      66   68304   68298      66   68304   68301
      67   68310   68307      66   68313   68307      66   68313   68310      67
   68319   68316      66   68322   68316      66   68322   68319      67   68328
   68325      66   68331   68325      66   68331   68328      67   68337   68334
      66   68340   68334      66   68340   68337      67   68346   68343      66
   68349   68343      66   68349   68346      67   68355   68352      66   68358
   68352      66   68358   68355      67   68364   68361      66   68367   68361
      66   68367   68364      67   68373   68370      66   68376   68370      66
   68376   68373      67   68382   68379      66   68385   68379      66   68385
   68382      67   68391   68388      66   68394   68388      66   68394   68391
      67   68400   68397      66   68403   68397      66   68403   68400      67
   68409   68406      66   68412   68406      66   68412   68409      67   68418
   68415      66   68421   68415      66   68421   68418      67   68427   68424
      66   68430   68424      66   68430   68427      67   68436   68433      66
   68439   68433      66   68439   68436      67   68445   68442      66   68448
   68442      66   68448   68445      67   68454   68451      66   68457   68451
      66   68457   68454      67   68463   68460      66   68466   68460      66
   68466   68463      67   68472   68469      66   68475   68469      66   68475
   68472      67   68481   68478      66   68484   68478      66   68484   68481
      67   68490   68487      66   68493   68487      66   68493   68490      67
   68499   68496      66   68502   68496      66   68502   68499      67   68508
   68505      66   68511   68505      66   68511   68508      67   68517   68514
      66   68520   68514      66   68520   68517      67   68526   68523      66
   68529   68523      66   68529   68526      67   68535   68532      66   68538
   68532      66   68538   68535      67   68544   68541      66   68547   68541
      66   68547   68544      67   68553   68550      66   68556   68550      66
   68556   68553      67   68562   68559      66   68565   68559      66   68565
   68562      67   68571   68568      66   68574   68568      66   68574   68571
      67   68580   68577      66   68583   68577      66   68583   68580      67
   68589   68586      66   68592   68586      66   68592   68589      67   68598
   68595      66   68601   68595      66   68601   68598      67   68607   68604
      66   68610   68604      66   68610   68607      67   68616   68613      66
   68619   68613      66   68619   68616      67   68625   68622      66   68628
   68622      66   68628   68625      67   68634   68631      66   68637   68631
      66   68637   68634      67   68643   68640      66   68646   68640      66
   68646   68643      67   68652   68649      66   68655   68649      66   68655
   68652      67   68661   68658      66   68664   68658      66   68664   68661
      67   68670   68667      66   68673   68667      66   68673   68670      67
   68679   68676      66   68682   68676      66   68682   68679      67   68688
   68685      66   68691   68685      66   68691   68688      67   68697   68694
      66   68700   68694      66   68700   68697      67   68706   68703      66
   68709   68703      66   68709   68706      67   68715   68712      66   68718
   68712      66   68718   68715      67   68724   68721      66   68727   68721
      66   68727   68724      67   68733   68730      66   68736   68730      66
   68736   68733      67   68742   68739      66   68745   68739      66   68745
   68742      67   68751   68748      66   68754   68748      66   68754   68751
      67   68760   68757      66   68763   68757      66   68763   68760      67
   68769   68766      66   68772   68766      66   68772   68769      67   68778
   68775      66   68781   68775      66   68781   68778      67   68787   68784
      66   68790   68784      66   68790   68787      67   68796   68793      66
   68799   68793      66   68799   68796      67   68805   68802      66   68808
   68802      66   68808   68805      67   68814   68811      66   68817   68811
      66   68817   68814      67   68823   68820      66   68826   68820      66
   68826   68823      67   68832   68829      66   68835   68829      66   68835
   68832      67   68841   68838      66   68844   68838      66   68844   68841
      67   68850   68847      66   68853   68847      66   68853   68850      67
   68859   68856      66   68862   68856      66   68862   68859      67   68868
   68865      66   68871   68865      66   68871   68868      67   68877   68874
      66   68880   68874      66   68880   68877      67   68886   68883      66
   68889   68883      66   68889   68886      67   68895   68892      66   68898
   68892      66   68898   68895      67   68904   68901      66   68907   68901
      66   68907   68904      67   68913   68910      66   68916   68910      66
   68916   68913      67   68922   68919      66   68925   68919      66   68925
   68922      67   68931   68928      66   68934   68928      66   68934   68931
      67   68940   68937      66   68943   68937      66   68943   68940      67
   68949   68946      66   68952   68946      66   68952   68949      67   68958
   68955      66   68961   68955      66   68961   68958      67   68967   68964
      66   68970   68964      66   68970   68967      67   68976   68973      66
   68979   68973      66   68979   68976      67   68985   68982      66   68988
   68982      66   68988   68985      67   68994   68991      66   68997   68991
      66   68997   68994      67   69003   69000      66   69006   69000      66
   69006   69003      67   69012   69009      66   69015   69009      66   69015
   69012      67   69021   69018      66   69024   69018      66   69024   69021
      67   69030   69027      66   69033   69027      66   69033   69030      67
   69039   69036      66   69042   69036      66   69042   69039      67   69048
   69045      66   69051   69045      66   69051   69048      67   69057   69054
      66   69060   69054      66   69060   69057      67   69066   69063      66
   69069   69063      66   69069   69066      67   69075   69072      66   69078
   69072      66   69078   69075      67   69084   69081      66   69087   69081
      66   69087   69084      67   69093   69090      66   69096   69090      66
   69096   69093      67   69102   69099      66   69105   69099      66   69105
   69102      67   69111   69108      66   69114   69108      66   69114   69111
      67   69120   69117      66   69123   69117      66   69123   69120      67
   69129   69126      66   69132   69126      66   69132   69129      67   69138
   69135      66   69141   69135      66   69141   69138      67   69147   69144
      66   69150   69144      66   69150   69147      67   69156   69153      66
   69159   69153      66   69159   69156      67   69165   69162      66   69168
   69162      66   69168   69165      67   69174   69171      66   69177   69171
      66   69177   69174      67   69183   69180      66   69186   69180      66
   69186   69183      67   69192   69189      66   69195   69189      66   69195
   69192      67   69201   69198      66   69204   69198      66   69204   69201
      67   69210   69207      66   69213   69207      66   69213   69210      67
   69219   69216      66   69222   69216      66   69222   69219      67   69228
   69225      66   69231   69225      66   69231   69228      67   69237   69234
      66   69240   69234      66   69240   69237      67   69246   69243      66
   69249   69243      66   69249   69246      67   69255   69252      66   69258
   69252      66   69258   69255      67   69264   69261      66   69267   69261
      66   69267   69264      67   69273   69270      66   69276   69270      66
   69276   69273      67   69282   69279      66   69285   69279      66   69285
   69282      67   69291   69288      66   69294   69288      66   69294   69291
      67   69300   69297      66   69303   69297      66   69303   69300      67
   69309   69306      66   69312   69306      66   69312   69309      67   69318
   69315      66   69321   69315      66   69321   69318      67   69327   69324
      66   69330   69324      66   69330   69327      67   69336   69333      66
   69339   69333      66   69339   69336      67   69345   69342      66   69348
   69342      66   69348   69345      67   69354   69351      66   69357   69351
      66   69357   69354      67   69363   69360      66   69366   69360      66
   69366   69363      67   69372   69369      66   69375   69369      66   69375
   69372      67   69381   69378      66   69384   69378      66   69384   69381
      67   69390   69387      66   69393   69387      66   69393   69390      67
   69399   69396      66   69402   69396      66   69402   69399      67   69408
   69405      66   69411   69405      66   69411   69408      67   69417   69414
      66   69420   69414      66   69420   69417      67   69426   69423      66
   69429   69423      66   69429   69426      67   69435   69432      66   69438
   69432      66   69438   69435      67   69444   69441      66   69447   69441
      66   69447   69444      67   69453   69450      66   69456   69450      66
   69456   69453      67   69462   69459      66   69465   69459      66   69465
   69462      67   69471   69468      66   69474   69468      66   69474   69471
      67   69480   69477      66   69483   69477      66   69483   69480      67
   69489   69486      66   69492   69486      66   69492   69489      67   69498
   69495      66   69501   69495      66   69501   69498      67   69507   69504
      66   69510   69504      66   69510   69507      67   69516   69513      66
   69519   69513      66   69519   69516      67   69525   69522      66   69528
   69522      66   69528   69525      67   69534   69531      66   69537   69531
      66   69537   69534      67   69543   69540      66   69546   69540      66
   69546   69543      67   69552   69549      66   69555   69549      66   69555
   69552      67   69561   69558      66   69564   69558      66   69564   69561
      67   69570   69567      66   69573   69567      66   69573   69570      67
   69579   69576      66   69582   69576      66   69582   69579      67   69588
   69585      66   69591   69585      66   69591   69588      67   69597   69594
      66   69600   69594      66   69600   69597      67   69606   69603      66
   69609   69603      66   69609   69606      67   69615   69612      66   69618
   69612      66   69618   69615      67   69624   69621      66   69627   69621
      66   69627   69624      67   69633   69630      66   69636   69630      66
   69636   69633      67   69642   69639      66   69645   69639      66   69645
   69642      67   69651   69648      66   69654   69648      66   69654   69651
      67   69660   69657      66   69663   69657      66   69663   69660      67
   69669   69666      66   69672   69666      66   69672   69669      67   69678
   69675      66   69681   69675      66   69681   69678      67   69687   69684
      66   69690   69684      66   69690   69687      67   69696   69693      66
   69699   69693      66   69699   69696      67   69705   69702      66   69708
   69702      66   69708   69705      67   69714   69711      66   69717   69711
      66   69717   69714      67   69723   69720      66   69726   69720      66
   69726   69723      67   69732   69729      66   69735   69729      66   69735
   69732      67   69741   69738      66   69744   69738      66   69744   69741
      67   69750   69747      66   69753   69747      66   69753   69750      67
   69759   69756      66   69762   69756      66   69762   69759      67   69768
   69765      66   69771   69765      66   69771   69768      67   69777   69774
      66   69780   69774      66   69780   69777      67   69786   69783      66
   69789   69783      66   69789   69786      67   69795   69792      66   69798
   69792      66   69798   69795      67   69804   69801      66   69807   69801
      66   69807   69804      67   69813   69810      66   69816   69810      66
   69816   69813      67   69822   69819      66   69825   69819      66   69825
   69822      67   69831   69828      66   69834   69828      66   69834   69831
      67   69840   69837      66   69843   69837      66   69843   69840      67
   69849   69846      66   69852   69846      66   69852   69849      67   69858
   69855      66   69861   69855      66   69861   69858      67   69867   69864
      66   69870   69864      66   69870   69867      67   69876   69873      66
   69879   69873      66   69879   69876      67   69885   69882      66   69888
   69882      66   69888   69885      67   69894   69891      66   69897   69891
      66   69897   69894      67   69903   69900      66   69906   69900      66
   69906   69903      67   69912   69909      66   69915   69909      66   69915
   69912      67   69921   69918      66   69924   69918      66   69924   69921
      67   69930   69927      66   69933   69927      66   69933   69930      67
   69939   69936      66   69942   69936      66   69942   69939      67   69948
   69945      66   69951   69945      66   69951   69948      67   69957   69954
      66   69960   69954      66   69960   69957      67   69966   69963      66
   69969   69963      66   69969   69966      67   69975   69972      66   69978
   69972      66   69978   69975      67   69984   69981      66   69987   69981
      66   69987   69984      67   69993   69990      66   69996   69990      66
   69996   69993      67   70002   69999      66   70005   69999      66   70005
   70002      67   70011   70008      66   70014   70008      66   70014   70011
      67   70020   70017      66   70023   70017      66   70023   70020      67
   70029   70026      66   70032   70026      66   70032   70029      67   70038
   70035      66   70041   70035      66   70041   70038      67   70047   70044
      66   70050   70044      66   70050   70047      67   70056   70053      66
   70059   70053      66   70059   70056      67   70065   70062      66   70068
   70062      66   70068   70065      67   70074   70071      66   70077   70071
      66   70077   70074      67   70083   70080      66   70086   70080      66
   70086   70083      67   70092   70089      66   70095   70089      66   70095
   70092      67   70101   70098      66   70104   70098      66   70104   70101
      67   70110   70107      66   70113   70107      66   70113   70110      67
   70119   70116      66   70122   70116      66   70122   70119      67   70128
   70125      66   70131   70125      66   70131   70128      67   70137   70134
      66   70140   70134      66   70140   70137      67   70146   70143      66
   70149   70143      66   70149   70146      67   70155   70152      66   70158
   70152      66   70158   70155      67   70164   70161      66   70167   70161
      66   70167   70164      67   70173   70170      66   70176   70170      66
   70176   70173      67   70182   70179      66   70185   70179      66   70185
   70182      67   70191   70188      66   70194   70188      66   70194   70191
      67   70200   70197      66   70203   70197      66   70203   70200      67
   70209   70206      66   70212   70206      66   70212   70209      67   70218
   70215      66   70221   70215      66   70221   70218      67   70227   70224
      66   70230   70224      66   70230   70227      67   70236   70233      66
   70239   70233      66   70239   70236      67   70245   70242      66   70248
   70242      66   70248   70245      67   70254   70251      66   70257   70251
      66   70257   70254      67   70263   70260      66   70266   70260      66
   70266   70263      67   70272   70269      66   70275   70269      66   70275
   70272      67   70281   70278      66   70284   70278      66   70284   70281
      67   70290   70287      66   70293   70287      66   70293   70290      67
   70299   70296      66   70302   70296      66   70302   70299      67   70308
   70305      66   70311   70305      66   70311   70308      67   70317   70314
      66   70320   70314      66   70320   70317      67   70326   70323      66
   70329   70323      66   70329   70326      67   70335   70332      66   70338
   70332      66   70338   70335      67   70344   70341      66   70347   70341
      66   70347   70344      67   70353   70350      66   70356   70350      66
   70356   70353      67   70362   70359      66   70365   70359      66   70365
   70362      67   70371   70368      66   70374   70368      66   70374   70371
      67   70380   70377      66   70383   70377      66   70383   70380      67
   70389   70386      66   70392   70386      66   70392   70389      67   70398
   70395      66   70401   70395      66   70401   70398      67   70407   70404
      66   70410   70404      66   70410   70407      67   70416   70413      66
   70419   70413      66   70419   70416      67   70425   70422      66   70428
   70422      66   70428   70425      67   70434   70431      66   70437   70431
      66   70437   70434      67   70443   70440      66   70446   70440      66
   70446   70443      67   70452   70449      66   70455   70449      66   70455
   70452      67   70461   70458      66   70464   70458      66   70464   70461
      67   70470   70467      66   70473   70467      66   70473   70470      67
   70479   70476      66   70482   70476      66   70482   70479      67   70488
   70485      66   70491   70485      66   70491   70488      67   70497   70494
      66   70500   70494      66   70500   70497      67   70506   70503      66
   70509   70503      66   70509   70506      67   70515   70512      66   70518
   70512      66   70518   70515      67   70524   70521      66   70527   70521
      66   70527   70524      67   70533   70530      66   70536   70530      66
   70536   70533      67   70542   70539      66   70545   70539      66   70545
   70542      67   70551   70548      66   70554   70548      66   70554   70551
      67   70560   70557      66   70563   70557      66   70563   70560      67
   70569   70566      66   70572   70566      66   70572   70569      67   70578
   70575      66   70581   70575      66   70581   70578      67   70587   70584
      66   70590   70584      66   70590   70587      67   70596   70593      66
   70599   70593      66   70599   70596      67   70605   70602      66   70608
   70602      66   70608   70605      67   70614   70611      66   70617   70611
      66   70617   70614      67   70623   70620      66   70626   70620      66
   70626   70623      67   70632   70629      66   70635   70629      66   70635
   70632      67   70641   70638      66   70644   70638      66   70644   70641
      67   70650   70647      66   70653   70647      66   70653   70650      67
   70659   70656      66   70662   70656      66   70662   70659      67   70668
   70665      66   70671   70665      66   70671   70668      67   70677   70674
      66   70680   70674      66   70680   70677      67   70686   70683      66
   70689   70683      66   70689   70686      67   70695   70692      66   70698
   70692      66   70698   70695      67   70704   70701      66   70707   70701
      66   70707   70704      67   70713   70710      66   70716   70710      66
   70716   70713      67   70722   70719      66   70725   70719      66   70725
   70722      67   70731   70728      66   70734   70728      66   70734   70731
      67   70740   70737      66   70743   70737      66   70743   70740      67
   70749   70746      66   70752   70746      66   70752   70749      67   70758
   70755      66   70761   70755      66   70761   70758      67   70767   70764
      66   70770   70764      66   70770   70767      67   70776   70773      66
   70779   70773      66   70779   70776      67   70785   70782      66   70788
   70782      66   70788   70785      67   70794   70791      66   70797   70791
      66   70797   70794      67   70803   70800      66   70806   70800      66
   70806   70803      67   70812   70809      66   70815   70809      66   70815
   70812      67   70821   70818      66   70824   70818      66   70824   70821
      67   70830   70827      66   70833   70827      66   70833   70830      67
   70839   70836      66   70842   70836      66   70842   70839      67   70848
   70845      66   70851   70845      66   70851   70848      67   70857   70854
      66   70860   70854      66   70860   70857      67   70866   70863      66
   70869   70863      66   70869   70866      67   70875   70872      66   70878
   70872      66   70878   70875      67   70884   70881      66   70887   70881
      66   70887   70884      67   70893   70890      66   70896   70890      66
   70896   70893      67   70902   70899      66   70905   70899      66   70905
   70902      67   70911   70908      66   70914   70908      66   70914   70911
      67   70920   70917      66   70923   70917      66   70923   70920      67
   70929   70926      66   70932   70926      66   70932   70929      67   70938
   70935      66   70941   70935      66   70941   70938      67   70947   70944
      66   70950   70944      66   70950   70947      67   70956   70953      66
   70959   70953      66   70959   70956      67   70965   70962      66   70968
   70962      66   70968   70965      67   70974   70971      66   70977   70971
      66   70977   70974      67   70983   70980      66   70986   70980      66
   70986   70983      67   70992   70989      66   70995   70989      66   70995
   70992      67   71001   70998      66   71004   70998      66   71004   71001
      67   71010   71007      66   71013   71007      66   71013   71010      67
   71019   71016      66   71022   71016      66   71022   71019      67   71028
   71025      66   71031   71025      66   71031   71028      67   71037   71034
      66   71040   71034      66   71040   71037      67   71046   71043      66
   71049   71043      66   71049   71046      67   71055   71052      66   71058
   71052      66   71058   71055      67   71064   71061      66   71067   71061
      66   71067   71064      67   71073   71070      66   71076   71070      66
   71076   71073      67   71082   71079      66   71085   71079      66   71085
   71082      67   71091   71088      66   71094   71088      66   71094   71091
      67   71100   71097      66   71103   71097      66   71103   71100      67
   71109   71106      66   71112   71106      66   71112   71109      67   71118
   71115      66   71121   71115      66   71121   71118      67   71127   71124
      66   71130   71124      66   71130   71127      67   71136   71133      66
   71139   71133      66   71139   71136      67   71145   71142      66   71148
   71142      66   71148   71145      67   71154   71151      66   71157   71151
      66   71157   71154      67   71163   71160      66   71166   71160      66
   71166   71163      67   71172   71169      66   71175   71169      66   71175
   71172      67   71181   71178      66   71184   71178      66   71184   71181
      67   71190   71187      66   71193   71187      66   71193   71190      67
   71199   71196      66   71202   71196      66   71202   71199      67   71208
   71205      66   71211   71205      66   71211   71208      67   71217   71214
      66   71220   71214      66   71220   71217      67   71226   71223      66
   71229   71223      66   71229   71226      67   71235   71232      66   71238
   71232      66   71238   71235      67   71244   71241      66   71247   71241
      66   71247   71244      67   71253   71250      66   71256   71250      66
   71256   71253      67   71262   71259      66   71265   71259      66   71265
   71262      67   71271   71268      66   71274   71268      66   71274   71271
      67   71280   71277      66   71283   71277      66   71283   71280      67
   71289   71286      66   71292   71286      66   71292   71289      67   71298
   71295      66   71301   71295      66   71301   71298      67   71307   71304
      66   71310   71304      66   71310   71307      67   71316   71313      66
   71319   71313      66   71319   71316      67   71325   71322      66   71328
   71322      66   71328   71325      67   71334   71331      66   71337   71331
      66   71337   71334      67   71343   71340      66   71346   71340      66
   71346   71343      67   71352   71349      66   71355   71349      66   71355
   71352      67   71361   71358      66   71364   71358      66   71364   71361
      67   71370   71367      66   71373   71367      66   71373   71370      67
   71379   71376      66   71382   71376      66   71382   71379      67   71388
   71385      66   71391   71385      66   71391   71388      67   71397   71394
      66   71400   71394      66   71400   71397      67   71406   71403      66
   71409   71403      66   71409   71406      67   71415   71412      66   71418
   71412      66   71418   71415      67   71424   71421      66   71427   71421
      66   71427   71424      67   71433   71430      66   71436   71430      66
   71436   71433      67   71442   71439      66   71445   71439      66   71445
   71442      67   71451   71448      66   71454   71448      66   71454   71451
      67   71460   71457      66   71463   71457      66   71463   71460      67
   71469   71466      66   71472   71466      66   71472   71469      67   71478
   71475      66   71481   71475      66   71481   71478      67   71487   71484
      66   71490   71484      66   71490   71487      67   71496   71493      66
   71499   71493      66   71499   71496      67   71505   71502      66   71508
   71502      66   71508   71505      67   71514   71511      66   71517   71511
      66   71517   71514      67   71523   71520      66   71526   71520      66
   71526   71523      67   71532   71529      66   71535   71529      66   71535
   71532      67   71541   71538      66   71544   71538      66   71544   71541
      67   71550   71547      66   71553   71547      66   71553   71550      67
   71559   71556      66   71562   71556      66   71562   71559      67   71568
   71565      66   71571   71565      66   71571   71568      67   71577   71574
      66   71580   71574      66   71580   71577      67   71586   71583      66
   71589   71583      66   71589   71586      67   71595   71592      66   71598
   71592      66   71598   71595      67   71604   71601      66   71607   71601
      66   71607   71604      67   71613   71610      66   71616   71610      66
   71616   71613      67   71622   71619      66   71625   71619      66   71625
   71622      67   71631   71628      66   71634   71628      66   71634   71631
      67   71640   71637      66   71643   71637      66   71643   71640      67
   71649   71646      66   71652   71646      66   71652   71649      67   71658
   71655      66   71661   71655      66   71661   71658      67   71667   71664
      66   71670   71664      66   71670   71667      67   71676   71673      66
   71679   71673      66   71679   71676      67   71685   71682      66   71688
   71682      66   71688   71685      67   71694   71691      66   71697   71691
      66   71697   71694      67   71703   71700      66   71706   71700      66
   71706   71703      67   71712   71709      66   71715   71709      66   71715
   71712      67   71721   71718      66   71724   71718      66   71724   71721
      67   71730   71727      66   71733   71727      66   71733   71730      67
   71739   71736      66   71742   71736      66   71742   71739      67   71748
   71745      66   71751   71745      66   71751   71748      67   71757   71754
      66   71760   71754      66   71760   71757      67   71766   71763      66
   71769   71763      66   71769   71766      67   71775   71772      66   71778
   71772      66   71778   71775      67   71784   71781      66   71787   71781
      66   71787   71784      67   71793   71790      66   71796   71790      66
   71796   71793      67   71802   71799      66   71805   71799      66   71805
   71802      67   71811   71808      66   71814   71808      66   71814   71811
      67   71820   71817      66   71823   71817      66   71823   71820      67
   71829   71826      66   71832   71826      66   71832   71829      67   71838
   71835      66   71841   71835      66   71841   71838      67   71847   71844
      66   71850   71844      66   71850   71847      67   71856   71853      66
   71859   71853      66   71859   71856      67   71865   71862      66   71868
   71862      66   71868   71865      67   71874   71871      66   71877   71871
      66   71877   71874      67   71883   71880      66   71886   71880      66
   71886   71883      67   71892   71889      66   71895   71889      66   71895
   71892      67   71901   71898      66   71904   71898      66   71904   71901
      67   71910   71907      66   71913   71907      66   71913   71910      67
   71919   71916      66   71922   71916      66   71922   71919      67   71928
   71925      66   71931   71925      66   71931   71928      67   71937   71934
      66   71940   71934      66   71940   71937      67   71946   71943      66
   71949   71943      66   71949   71946      67   71955   71952      66   71958
   71952      66   71958   71955      67   71964   71961      66   71967   71961
      66   71967   71964      67   71973   71970      66   71976   71970      66
   71976   71973      67   71982   71979      66   71985   71979      66   71985
   71982      67   71991   71988      66   71994   71988      66   71994   71991
      67   72000   71997      66   72003   71997      66   72003   72000      67
   72009   72006      66   72012   72006      66   72012   72009      67   72018
   72015      66   72021   72015      66   72021   72018      67   72027   72024
      66   72030   72024      66   72030   72027      67   72036   72033      66
   72039   72033      66   72039   72036      67   72045   72042      66   72048
   72042      66   72048   72045      67   72054   72051      66   72057   72051
      66   72057   72054      67   72063   72060      66   72066   72060      66
   72066   72063      67   72072   72069      66   72075   72069      66   72075
   72072      67   72081   72078      66   72084   72078      66   72084   72081
      67   72090   72087      66   72093   72087      66   72093   72090      67
   72099   72096      66   72102   72096      66   72102   72099      67   72108
   72105      66   72111   72105      66   72111   72108      67   72117   72114
      66   72120   72114      66   72120   72117      67   72126   72123      66
   72129   72123      66   72129   72126      67   72135   72132      66   72138
   72132      66   72138   72135      67   72144   72141      66   72147   72141
      66   72147   72144      67   72153   72150      66   72156   72150      66
   72156   72153      67   72162   72159      66   72165   72159      66   72165
   72162      67   72171   72168      66   72174   72168      66   72174   72171
      67   72180   72177      66   72183   72177      66   72183   72180      67
   72189   72186      66   72192   72186      66   72192   72189      67   72198
   72195      66   72201   72195      66   72201   72198      67   72207   72204
      66   72210   72204      66   72210   72207      67   72216   72213      66
   72219   72213      66   72219   72216      67   72225   72222      66   72228
   72222      66   72228   72225      67   72234   72231      66   72237   72231
      66   72237   72234      67   72243   72240      66   72246   72240      66
   72246   72243      67   72252   72249      66   72255   72249      66   72255
   72252      67   72261   72258      66   72264   72258      66   72264   72261
      67   72270   72267      66   72273   72267      66   72273   72270      67
   72279   72276      66   72282   72276      66   72282   72279      67   72288
   72285      66   72291   72285      66   72291   72288      67   72297   72294
      66   72300   72294      66   72300   72297      67   72306   72303      66
   72309   72303      66   72309   72306      67   72315   72312      66   72318
   72312      66   72318   72315      67   72324   72321      66   72327   72321
      66   72327   72324      67   72333   72330      66   72336   72330      66
   72336   72333      67   72342   72339      66   72345   72339      66   72345
   72342      67   72351   72348      66   72354   72348      66   72354   72351
      67   72360   72357      66   72363   72357      66   72363   72360      67
   72369   72366      66   72372   72366      66   72372   72369      67   72378
   72375      66   72381   72375      66   72381   72378      67   72387   72384
      66   72390   72384      66   72390   72387      67   72396   72393      66
   72399   72393      66   72399   72396      67   72405   72402      66   72408
   72402      66   72408   72405      67   72414   72411      66   72417   72411
      66   72417   72414      67   72423   72420      66   72426   72420      66
   72426   72423      67   72432   72429      66   72435   72429      66   72435
   72432      67   72441   72438      66   72444   72438      66   72444   72441
      67   72450   72447      66   72453   72447      66   72453   72450      67
   72459   72456      66   72462   72456      66   72462   72459      67   72468
   72465      66   72471   72465      66   72471   72468      67   72477   72474
      66   72480   72474      66   72480   72477      67   72486   72483      66
   72489   72483      66   72489   72486      67   72495   72492      66   72498
   72492      66   72498   72495      67   72504   72501      66   72507   72501
      66   72507   72504      67   72513   72510      66   72516   72510      66
   72516   72513      67   72522   72519      66   72525   72519      66   72525
   72522      67   72531   72528      66   72534   72528      66   72534   72531
      67   72540   72537      66   72543   72537      66   72543   72540      67
   72549   72546      66   72552   72546      66   72552   72549      67   72558
   72555      66   72561   72555      66   72561   72558      67   72567   72564
      66   72570   72564      66   72570   72567      67   72576   72573      66
   72579   72573      66   72579   72576      67   72585   72582      66   72588
   72582      66   72588   72585      67   72594   72591      66   72597   72591
      66   72597   72594      67   72603   72600      66   72606   72600      66
   72606   72603      67   72612   72609      66   72615   72609      66   72615
   72612      67   72621   72618      66   72624   72618      66   72624   72621
      67   72630   72627      66   72633   72627      66   72633   72630      67
   72639   72636      66   72642   72636      66   72642   72639      67   72648
   72645      66   72651   72645      66   72651   72648      67   72657   72654
      66   72660   72654      66   72660   72657      67   72666   72663      66
   72669   72663      66   72669   72666      67   72675   72672      66   72678
   72672      66   72678   72675      67   72684   72681      66   72687   72681
      66   72687   72684      67   72693   72690      66   72696   72690      66
   72696   72693      67   72702   72699      66   72705   72699      66   72705
   72702      67   72711   72708      66   72714   72708      66   72714   72711
      67   72720   72717      66   72723   72717      66   72723   72720      67
   72729   72726      66   72732   72726      66   72732   72729      67   72738
   72735      66   72741   72735      66   72741   72738      67   72747   72744
      66   72750   72744      66   72750   72747      67   72756   72753      66
   72759   72753      66   72759   72756      67   72765   72762      66   72768
   72762      66   72768   72765      67   72774   72771      66   72777   72771
      66   72777   72774      67   72783   72780      66   72786   72780      66
   72786   72783      67   72792   72789      66   72795   72789      66   72795
   72792      67   72801   72798      66   72804   72798      66   72804   72801
      67   72810   72807      66   72813   72807      66   72813   72810      67
   72819   72816      66   72822   72816      66   72822   72819      67   72828
   72825      66   72831   72825      66   72831   72828      67   72837   72834
      66   72840   72834      66   72840   72837      67   72846   72843      66
   72849   72843      66   72849   72846      67   72855   72852      66   72858
   72852      66   72858   72855      67   72864   72861      66   72867   72861
      66   72867   72864      67   72873   72870      66   72876   72870      66
   72876   72873      67   72882   72879      66   72885   72879      66   72885
   72882      67   72891   72888      66   72894   72888      66   72894   72891
      67   72900   72897      66   72903   72897      66   72903   72900      67
   72909   72906      66   72912   72906      66   72912   72909      67   72918
   72915      66   72921   72915      66   72921   72918      67   72927   72924
      66   72930   72924      66   72930   72927      67   72936   72933      66
   72939   72933      66   72939   72936      67   72945   72942      66   72948
   72942      66   72948   72945      67   72954   72951      66   72957   72951
      66   72957   72954      67   72963   72960      66   72966   72960      66
   72966   72963      67   72972   72969      66   72975   72969      66   72975
   72972      67   72981   72978      66   72984   72978      66   72984   72981
      67   72990   72987      66   72993   72987      66   72993   72990      67
   72999   72996      66   73002   72996      66   73002   72999      67   73008
   73005      66   73011   73005      66   73011   73008      67   73017   73014
      66   73020   73014      66   73020   73017      67   73026   73023      66
   73029   73023      66   73029   73026      67   73035   73032      66   73038
   73032      66   73038   73035      67   73044   73041      66   73047   73041
      66   73047   73044      67   73053   73050      66   73056   73050      66
   73056   73053      67   73062   73059      66   73065   73059      66   73065
   73062      67   73071   73068      66   73074   73068      66   73074   73071
      67   73080   73077      66   73083   73077      66   73083   73080      67
   73089   73086      66   73092   73086      66   73092   73089      67   73098
   73095      66   73101   73095      66   73101   73098      67   73107   73104
      66   73110   73104      66   73110   73107      67   73116   73113      66
   73119   73113      66   73119   73116      67   73125   73122      66   73128
   73122      66   73128   73125      67   73134   73131      66   73137   73131
      66   73137   73134      67   73143   73140      66   73146   73140      66
   73146   73143      67   73152   73149      66   73155   73149      66   73155
   73152      67   73161   73158      66   73164   73158      66   73164   73161
      67   73170   73167      66   73173   73167      66   73173   73170      67
   73179   73176      66   73182   73176      66   73182   73179      67   73188
   73185      66   73191   73185      66   73191   73188      67   73197   73194
      66   73200   73194      66   73200   73197      67   73206   73203      66
   73209   73203      66   73209   73206      67   73215   73212      66   73218
   73212      66   73218   73215      67   73224   73221      66   73227   73221
      66   73227   73224      67   73233   73230      66   73236   73230      66
   73236   73233      67   73242   73239      66   73245   73239      66   73245
   73242      67   73251   73248      66   73254   73248      66   73254   73251
      67   73260   73257      66   73263   73257      66   73263   73260      67
   73269   73266      66   73272   73266      66   73272   73269      67   73278
   73275      66   73281   73275      66   73281   73278      67   73287   73284
      66   73290   73284      66   73290   73287      67   73296   73293      66
   73299   73293      66   73299   73296      67   73305   73302      66   73308
   73302      66   73308   73305      67   73314   73311      66   73317   73311
      66   73317   73314      67   73323   73320      66   73326   73320      66
   73326   73323      67   73332   73329      66   73335   73329      66   73335
   73332      67   73341   73338      66   73344   73338      66   73344   73341
      67   73350   73347      66   73353   73347      66   73353   73350      67
   73359   73356      66   73362   73356      66   73362   73359      67   73368
   73365      66   73371   73365      66   73371   73368      67   73377   73374
      66   73380   73374      66   73380   73377      67   73386   73383      66
   73389   73383      66   73389   73386      67   73395   73392      66   73398
   73392      66   73398   73395      67   73404   73401      66   73407   73401
      66   73407   73404      67   73413   73410      66   73416   73410      66
   73416   73413      67   73422   73419      66   73425   73419      66   73425
   73422      67   73431   73428      66   73434   73428      66   73434   73431
      67   73440   73437      66   73443   73437      66   73443   73440      67
   73449   73446      66   73452   73446      66   73452   73449      67   73458
   73455      66   73461   73455      66   73461   73458      67   73467   73464
      66   73470   73464      66   73470   73467      67   73476   73473      66
   73479   73473      66   73479   73476      67   73485   73482      66   73488
   73482      66   73488   73485      67   73494   73491      66   73497   73491
      66   73497   73494      67   73503   73500      66   73506   73500      66
   73506   73503      67   73512   73509      66   73515   73509      66   73515
   73512      67   73521   73518      66   73524   73518      66   73524   73521
      67   73530   73527      66   73533   73527      66   73533   73530      67
   73539   73536      66   73542   73536      66   73542   73539      67   73548
   73545      66   73551   73545      66   73551   73548      67   73557   73554
      66   73560   73554      66   73560   73557      67   73566   73563      66
   73569   73563      66   73569   73566      67   73575   73572      66   73578
   73572      66   73578   73575      67   73584   73581      66   73587   73581
      66   73587   73584      67   73593   73590      66   73596   73590      66
   73596   73593      67   73602   73599      66   73605   73599      66   73605
   73602      67   73611   73608      66   73614   73608      66   73614   73611
      67   73620   73617      66   73623   73617      66   73623   73620      67
   73629   73626      66   73632   73626      66   73632   73629      67   73638
   73635      66   73641   73635      66   73641   73638      67   73647   73644
      66   73650   73644      66   73650   73647      67   73656   73653      66
   73659   73653      66   73659   73656      67   73665   73662      66   73668
   73662      66   73668   73665      67   73674   73671      66   73677   73671
      66   73677   73674      67   73683   73680      66   73686   73680      66
   73686   73683      67   73692   73689      66   73695   73689      66   73695
   73692      67   73701   73698      66   73704   73698      66   73704   73701
      67   73710   73707      66   73713   73707      66   73713   73710      67
   73719   73716      66   73722   73716      66   73722   73719      67   73728
   73725      66   73731   73725      66   73731   73728      67   73737   73734
      66   73740   73734      66   73740   73737      67   73746   73743      66
   73749   73743      66   73749   73746      67   73755   73752      66   73758
   73752      66   73758   73755      67   73764   73761      66   73767   73761
      66   73767   73764      67   73773   73770      66   73776   73770      66
   73776   73773      67   73782   73779      66   73785   73779      66   73785
   73782      67   73791   73788      66   73794   73788      66   73794   73791
      67   73800   73797      66   73803   73797      66   73803   73800      67
   73809   73806      66   73812   73806      66   73812   73809      67   73818
   73815      66   73821   73815      66   73821   73818      67   73827   73824
      66   73830   73824      66   73830   73827      67   73836   73833      66
   73839   73833      66   73839   73836      67   73845   73842      66   73848
   73842      66   73848   73845      67   73854   73851      66   73857   73851
      66   73857   73854      67   73863   73860      66   73866   73860      66
   73866   73863      67   73872   73869      66   73875   73869      66   73875
   73872      67   73881   73878      66   73884   73878      66   73884   73881
      67   73890   73887      66   73893   73887      66   73893   73890      67
   73899   73896      66   73902   73896      66   73902   73899      67   73908
   73905      66   73911   73905      66   73911   73908      67   73917   73914
      66   73920   73914      66   73920   73917      67   73926   73923      66
   73929   73923      66   73929   73926      67   73935   73932      66   73938
   73932      66   73938   73935      67   73944   73941      66   73947   73941
      66   73947   73944      67   73953   73950      66   73956   73950      66
   73956   73953      67   73962   73959      66   73965   73959      66   73965
   73962      67   73971   73968      66   73974   73968      66   73974   73971
      67   73980   73977      66   73983   73977      66   73983   73980      67
   73989   73986      66   73992   73986      66   73992   73989      67   73998
   73995      66   74001   73995      66   74001   73998      67   74007   74004
      66   74010   74004      66   74010   74007      67   74016   74013      66
   74019   74013      66   74019   74016      67   74025   74022      66   74028
   74022      66   74028   74025      67   74034   74031      66   74037   74031
      66   74037   74034      67   74043   74040      66   74046   74040      66
   74046   74043      67   74052   74049      66   74055   74049      66   74055
   74052      67   74061   74058      66   74064   74058      66   74064   74061
      67   74070   74067      66   74073   74067      66   74073   74070      67
   74079   74076      66   74082   74076      66   74082   74079      67   74088
   74085      66   74091   74085      66   74091   74088      67   74097   74094
      66   74100   74094      66   74100   74097      67   74106   74103      66
   74109   74103      66   74109   74106      67   74115   74112      66   74118
   74112      66   74118   74115      67   74124   74121      66   74127   74121
      66   74127   74124      67   74133   74130      66   74136   74130      66
   74136   74133      67   74142   74139      66   74145   74139      66   74145
   74142      67   74151   74148      66   74154   74148      66   74154   74151
      67   74160   74157      66   74163   74157      66   74163   74160      67
   74169   74166      66   74172   74166      66   74172   74169      67   74178
   74175      66   74181   74175      66   74181   74178      67   74187   74184
      66   74190   74184      66   74190   74187      67   74196   74193      66
   74199   74193      66   74199   74196      67   74205   74202      66   74208
   74202      66   74208   74205      67   74214   74211      66   74217   74211
      66   74217   74214      67   74223   74220      66   74226   74220      66
   74226   74223      67   74232   74229      66   74235   74229      66   74235
   74232      67   74241   74238      66   74244   74238      66   74244   74241
      67   74250   74247      66   74253   74247      66   74253   74250      67
   74259   74256      66   74262   74256      66   74262   74259      67   74268
   74265      66   74271   74265      66   74271   74268      67   74277   74274
      66   74280   74274      66   74280   74277      67   74286   74283      66
   74289   74283      66   74289   74286      67   74295   74292      66   74298
   74292      66   74298   74295      67   74304   74301      66   74307   74301
      66   74307   74304      67   74313   74310      66   74316   74310      66
   74316   74313      67   74322   74319      66   74325   74319      66   74325
   74322      67   74331   74328      66   74334   74328      66   74334   74331
      67   74340   74337      66   74343   74337      66   74343   74340      67
   74349   74346      66   74352   74346      66   74352   74349      67   74358
   74355      66   74361   74355      66   74361   74358      67   74367   74364
      66   74370   74364      66   74370   74367      67   74376   74373      66
   74379   74373      66   74379   74376      67   74385   74382      66   74388
   74382      66   74388   74385      67   74394   74391      66   74397   74391
      66   74397   74394      67   74403   74400      66   74406   74400      66
   74406   74403      67   74412   74409      66   74415   74409      66   74415
   74412      67   74421   74418      66   74424   74418      66   74424   74421
      67   74430   74427      66   74433   74427      66   74433   74430      67
   74439   74436      66   74442   74436      66   74442   74439      67   74448
   74445      66   74451   74445      66   74451   74448      67   74457   74454
      66   74460   74454      66   74460   74457      67   74466   74463      66
   74469   74463      66   74469   74466      67   74475   74472      66   74478
   74472      66   74478   74475      67   74484   74481      66   74487   74481
      66   74487   74484      67   74493   74490      66   74496   74490      66
   74496   74493      67   74502   74499      66   74505   74499      66   74505
   74502      67   74511   74508      66   74514   74508      66   74514   74511
      67   74520   74517      66   74523   74517      66   74523   74520      67
   74529   74526      66   74532   74526      66   74532   74529      67   74538
   74535      66   74541   74535      66   74541   74538      67   74547   74544
      66   74550   74544      66   74550   74547      67   74556   74553      66
   74559   74553      66   74559   74556      67   74565   74562      66   74568
   74562      66   74568   74565      67   74574   74571      66   74577   74571
      66   74577   74574      67   74583   74580      66   74586   74580      66
   74586   74583      67   74592   74589      66   74595   74589      66   74595
   74592      67   74601   74598      66   74604   74598      66   74604   74601
      67   74610   74607      66   74613   74607      66   74613   74610      67
   74619   74616      66   74622   74616      66   74622   74619      67   74628
   74625      66   74631   74625      66   74631   74628      67   74637   74634
      66   74640   74634      66   74640   74637      67   74646   74643      66
   74649   74643      66   74649   74646      67   74655   74652      66   74658
   74652      66   74658   74655      67   74664   74661      66   74667   74661
      66   74667   74664      67   74673   74670      66   74676   74670      66
   74676   74673      67   74682   74679      66   74685   74679      66   74685
   74682      67   74691   74688      66   74694   74688      66   74694   74691
      67   74700   74697      66   74703   74697      66   74703   74700      67
   74709   74706      66   74712   74706      66   74712   74709      67   74718
   74715      66   74721   74715      66   74721   74718      67   74727   74724
      66   74730   74724      66   74730   74727      67   74736   74733      66
   74739   74733      66   74739   74736      67   74745   74742      66   74748
   74742      66   74748   74745      67   74754   74751      66   74757   74751
      66   74757   74754      67   74763   74760      66   74766   74760      66
   74766   74763      67   74772   74769      66   74775   74769      66   74775
   74772      67   74781   74778      66   74784   74778      66   74784   74781
      67   74790   74787      66   74793   74787      66   74793   74790      67
   74799   74796      66   74802   74796      66   74802   74799      67   74808
   74805      66   74811   74805      66   74811   74808      67   74817   74814
      66   74820   74814      66   74820   74817      67   74826   74823      66
   74829   74823      66   74829   74826      67   74835   74832      66   74838
   74832      66   74838   74835      67   74844   74841      66   74847   74841
      66   74847   74844      67   74853   74850      66   74856   74850      66
   74856   74853      67   74862   74859      66   74865   74859      66   74865
   74862      67   74871   74868      66   74874   74868      66   74874   74871
      67   74880   74877      66   74883   74877      66   74883   74880      67
   74889   74886      66   74892   74886      66   74892   74889      67   74898
   74895      66   74901   74895      66   74901   74898      67   74907   74904
      66   74910   74904      66   74910   74907      67   74916   74913      66
   74919   74913      66   74919   74916      67   74925   74922      66   74928
   74922      66   74928   74925      67   74934   74931      66   74937   74931
      66   74937   74934      67   74943   74940      66   74946   74940      66
   74946   74943      67   74952   74949      66   74955   74949      66   74955
   74952      67   74961   74958      66   74964   74958      66   74964   74961
      67   74970   74967      66   74973   74967      66   74973   74970      67
   74979   74976      66   74982   74976      66   74982   74979      67   74988
   74985      66   74991   74985      66   74991   74988      67   74997   74994
      66   75000   74994      66   75000   74997      67   75006   75003      66
   75009   75003      66   75009   75006      67   75015   75012      66   75018
   75012      66   75018   75015      67   75024   75021      66   75027   75021
      66   75027   75024      67   75033   75030      66   75036   75030      66
   75036   75033      67   75042   75039      66   75045   75039      66   75045
   75042      67   75051   75048      66   75054   75048      66   75054   75051
      67   75060   75057      66   75063   75057      66   75063   75060      67
   75069   75066      66   75072   75066      66   75072   75069      67   75078
   75075      66   75081   75075      66   75081   75078      67   75087   75084
      66   75090   75084      66   75090   75087      67   75096   75093      66
   75099   75093      66   75099   75096      67   75105   75102      66   75108
   75102      66   75108   75105      67   75114   75111      66   75117   75111
      66   75117   75114      67   75123   75120      66   75126   75120      66
   75126   75123      67   75132   75129      66   75135   75129      66   75135
   75132      67   75141   75138      66   75144   75138      66   75144   75141
      67   75150   75147      66   75153   75147      66   75153   75150      67
   75159   75156      66   75162   75156      66   75162   75159      67   75168
   75165      66   75171   75165      66   75171   75168      67   75177   75174
      66   75180   75174      66   75180   75177      67   75186   75183      66
   75189   75183      66   75189   75186      67   75195   75192      66   75198
   75192      66   75198   75195      67   75204   75201      66   75207   75201
      66   75207   75204      67   75213   75210      66   75216   75210      66
   75216   75213      67   75222   75219      66   75225   75219      66   75225
   75222      67   75231   75228      66   75234   75228      66   75234   75231
      67   75240   75237      66   75243   75237      66   75243   75240      67
   75249   75246      66   75252   75246      66   75252   75249      67   75258
   75255      66   75261   75255      66   75261   75258      67   75267   75264
      66   75270   75264      66   75270   75267      67   75276   75273      66
   75279   75273      66   75279   75276      67   75285   75282      66   75288
   75282      66   75288   75285      67   75294   75291      66   75297   75291
      66   75297   75294      67   75303   75300      66   75306   75300      66
   75306   75303      67   75312   75309      66   75315   75309      66   75315
   75312      67   75321   75318      66   75324   75318      66   75324   75321
      67   75330   75327      66   75333   75327      66   75333   75330      67
   75339   75336      66   75342   75336      66   75342   75339      67   75348
   75345      66   75351   75345      66   75351   75348      67   75357   75354
      66   75360   75354      66   75360   75357      67   75366   75363      66
   75369   75363      66   75369   75366      67   75375   75372      66   75378
   75372      66   75378   75375      67   75384   75381      66   75387   75381
      66   75387   75384      67   75393   75390      66   75396   75390      66
   75396   75393      67   75402   75399      66   75405   75399      66   75405
   75402      67   75411   75408      66   75414   75408      66   75414   75411
      67   75420   75417      66   75423   75417      66   75423   75420      67
   75429   75426      66   75432   75426      66   75432   75429      67   75438
   75435      66   75441   75435      66   75441   75438      67   75447   75444
      66   75450   75444      66   75450   75447      67   75456   75453      66
   75459   75453      66   75459   75456      67   75465   75462      66   75468
   75462      66   75468   75465      67   75474   75471      66   75477   75471
      66   75477   75474      67   75483   75480      66   75486   75480      66
   75486   75483      67   75492   75489      66   75495   75489      66   75495
   75492      67   75501   75498      66   75504   75498      66   75504   75501
      67   75510   75507      66   75513   75507      66   75513   75510      67
   75519   75516      66   75522   75516      66   75522   75519      67   75528
   75525      66   75531   75525      66   75531   75528      67   75537   75534
      66   75540   75534      66   75540   75537      67   75546   75543      66
   75549   75543      66   75549   75546      67   75555   75552      66   75558
   75552      66   75558   75555      67   75564   75561      66   75567   75561
      66   75567   75564      67   75573   75570      66   75576   75570      66
   75576   75573      67   75582   75579      66   75585   75579      66   75585
   75582      67   75591   75588      66   75594   75588      66   75594   75591
      67   75600   75597      66   75603   75597      66   75603   75600      67
   75609   75606      66   75612   75606      66   75612   75609      67   75618
   75615      66   75621   75615      66   75621   75618      67   75627   75624
      66   75630   75624      66   75630   75627      67   75636   75633      66
   75639   75633      66   75639   75636      67   75645   75642      66   75648
   75642      66   75648   75645      67   75654   75651      66   75657   75651
      66   75657   75654      67   75663   75660      66   75666   75660      66
   75666   75663      67   75672   75669      66   75675   75669      66   75675
   75672      67   75681   75678      66   75684   75678      66   75684   75681
      67   75690   75687      66   75693   75687      66   75693   75690      67
   75699   75696      66   75702   75696      66   75702   75699      67   75708
   75705      66   75711   75705      66   75711   75708      67   75717   75714
      66   75720   75714      66   75720   75717      67   75726   75723      66
   75729   75723      66   75729   75726      67   75735   75732      66   75738
   75732      66   75738   75735      67   75744   75741      66   75747   75741
      66   75747   75744      67   75753   75750      66   75756   75750      66
   75756   75753      67   75762   75759      66   75765   75759      66   75765
   75762      67   75771   75768      66   75774   75768      66   75774   75771
      67   75780   75777      66   75783   75777      66   75783   75780      67
   75789   75786      66   75792   75786      66   75792   75789      67   75798
   75795      66   75801   75795      66   75801   75798      67   75807   75804
      66   75810   75804      66   75810   75807      67   75816   75813      66
   75819   75813      66   75819   75816      67   75825   75822      66   75828
   75822      66   75828   75825      67   75834   75831      66   75837   75831
      66   75837   75834      67   75843   75840      66   75846   75840      66
   75846   75843      67   75852   75849      66   75855   75849      66   75855
   75852      67   75861   75858      66   75864   75858      66   75864   75861
      67   75870   75867      66   75873   75867      66   75873   75870      67
   75879   75876      66   75882   75876      66   75882   75879      67   75888
   75885      66   75891   75885      66   75891   75888      67   75897   75894
      66   75900   75894      66   75900   75897      67   75906   75903      66
   75909   75903      66   75909   75906      67   75915   75912      66   75918
   75912      66   75918   75915      67   75924   75921      66   75927   75921
      66   75927   75924      67   75933   75930      66   75936   75930      66
   75936   75933      67   75942   75939      66   75945   75939      66   75945
   75942      67   75951   75948      66   75954   75948      66   75954   75951
      67   75960   75957      66   75963   75957      66   75963   75960      67
   75969   75966      66   75972   75966      66   75972   75969      67   75978
   75975      66   75981   75975      66   75981   75978      67   75987   75984
      66   75990   75984      66   75990   75987      67   75996   75993      66
   75999   75993      66   75999   75996      67   76005   76002      66   76008
   76002      66   76008   76005      67   76014   76011      66   76017   76011
      66   76017   76014      67   76023   76020      66   76026   76020      66
   76026   76023      67   76032   76029      66   76035   76029      66   76035
   76032      67   76041   76038      66   76044   76038      66   76044   76041
      67   76050   76047      66   76053   76047      66   76053   76050      67
   76059   76056      66   76062   76056      66   76062   76059      67   76068
   76065      66   76071   76065      66   76071   76068      67   76077   76074
      66   76080   76074      66   76080   76077      67   76086   76083      66
   76089   76083      66   76089   76086      67   76095   76092      66   76098
   76092      66   76098   76095      67   76104   76101      66   76107   76101
      66   76107   76104      67   76113   76110      66   76116   76110      66
   76116   76113      67   76122   76119      66   76125   76119      66   76125
   76122      67   76131   76128      66   76134   76128      66   76134   76131
      67   76140   76137      66   76143   76137      66   76143   76140      67
   76149   76146      66   76152   76146      66   76152   76149      67   76158
   76155      66   76161   76155      66   76161   76158      67   76167   76164
      66   76170   76164      66   76170   76167      67   76176   76173      66
   76179   76173      66   76179   76176      67   76185   76182      66   76188
   76182      66   76188   76185      67   76194   76191      66   76197   76191
      66   76197   76194      67   76203   76200      66   76206   76200      66
   76206   76203      67   76212   76209      66   76215   76209      66   76215
   76212      67   76221   76218      66   76224   76218      66   76224   76221
      67   76230   76227      66   76233   76227      66   76233   76230      67
   76239   76236      66   76242   76236      66   76242   76239      67   76248
   76245      66   76251   76245      66   76251   76248      67   76257   76254
      66   76260   76254      66   76260   76257      67   76266   76263      66
   76269   76263      66   76269   76266      67   76275   76272      66   76278
   76272      66   76278   76275      67   76284   76281      66   76287   76281
      66   76287   76284      67   76293   76290      66   76296   76290      66
   76296   76293      67   76302   76299      66   76305   76299      66   76305
   76302      67   76311   76308      66   76314   76308      66   76314   76311
      67   76320   76317      66   76323   76317      66   76323   76320      67
   76329   76326      66   76332   76326      66   76332   76329      67   76338
   76335      66   76341   76335      66   76341   76338      67   76347   76344
      66   76350   76344      66   76350   76347      67   76356   76353      66
   76359   76353      66   76359   76356      67   76365   76362      66   76368
   76362      66   76368   76365      67   76374   76371      66   76377   76371
      66   76377   76374      67   76383   76380      66   76386   76380      66
   76386   76383      67   76392   76389      66   76395   76389      66   76395
   76392      67   76401   76398      66   76404   76398      66   76404   76401
      67   76410   76407      66   76413   76407      66   76413   76410      67
   76419   76416      66   76422   76416      66   76422   76419      67   76428
   76425      66   76431   76425      66   76431   76428      67   76437   76434
      66   76440   76434      66   76440   76437      67   76446   76443      66
   76449   76443      66   76449   76446      67   76455   76452      66   76458
   76452      66   76458   76455      67   76464   76461      66   76467   76461
      66   76467   76464      67   76473   76470      66   76476   76470      66
   76476   76473      67   76482   76479      66   76485   76479      66   76485
   76482      67   76491   76488      66   76494   76488      66   76494   76491
      67   76500   76497      66   76503   76497      66   76503   76500      67
   76509   76506      66   76512   76506      66   76512   76509      67   76518
   76515      66   76521   76515      66   76521   76518      67   76527   76524
      66   76530   76524      66   76530   76527      67   76536   76533      66
   76539   76533      66   76539   76536      67   76545   76542      66   76548
   76542      66   76548   76545      67   76554   76551      66   76557   76551
      66   76557   76554      67   76563   76560      66   76566   76560      66
   76566   76563      67   76572   76569      66   76575   76569      66   76575
   76572      67   76581   76578      66   76584   76578      66   76584   76581
      67   76590   76587      66   76593   76587      66   76593   76590      67
   76599   76596      66   76602   76596      66   76602   76599      67   76608
   76605      66   76611   76605      66   76611   76608      67   76617   76614
      66   76620   76614      66   76620   76617      67   76626   76623      66
   76629   76623      66   76629   76626      67   76635   76632      66   76638
   76632      66   76638   76635      67   76644   76641      66   76647   76641
      66   76647   76644      67   76653   76650      66   76656   76650      66
   76656   76653      67   76662   76659      66   76665   76659      66   76665
   76662      67   76671   76668      66   76674   76668      66   76674   76671
      67   76680   76677      66   76683   76677      66   76683   76680      67
   76689   76686      66   76692   76686      66   76692   76689      67   76698
   76695      66   76701   76695      66   76701   76698      67   76707   76704
      66   76710   76704      66   76710   76707      67   76716   76713      66
   76719   76713      66   76719   76716      67   76725   76722      66   76728
   76722      66   76728   76725      67   76734   76731      66   76737   76731
      66   76737   76734      67   76743   76740      66   76746   76740      66
   76746   76743      67   76752   76749      66   76755   76749      66   76755
   76752      67   76761   76758      66   76764   76758      66   76764   76761
      67   76770   76767      66   76773   76767      66   76773   76770      67
   76779   76776      66   76782   76776      66   76782   76779      67   76788
   76785      66   76791   76785      66   76791   76788      67   76797   76794
      66   76800   76794      66   76800   76797      67   76806   76803      66
   76809   76803      66   76809   76806      67   76815   76812      66   76818
   76812      66   76818   76815      67   76824   76821      66   76827   76821
      66   76827   76824      67   76833   76830      66   76836   76830      66
   76836   76833      67   76842   76839      66   76845   76839      66   76845
   76842      67   76851   76848      66   76854   76848      66   76854   76851
      67   76860   76857      66   76863   76857      66   76863   76860      67
   76869   76866      66   76872   76866      66   76872   76869      67   76878
   76875      66   76881   76875      66   76881   76878      67   76887   76884
      66   76890   76884      66   76890   76887      67   76896   76893      66
   76899   76893      66   76899   76896      67   76905   76902      66   76908
   76902      66   76908   76905      67   76914   76911      66   76917   76911
      66   76917   76914      67   76923   76920      66   76926   76920      66
   76926   76923      67   76932   76929      66   76935   76929      66   76935
   76932      67   76941   76938      66   76944   76938      66   76944   76941
      67   76950   76947      66   76953   76947      66   76953   76950      67
   76959   76956      66   76962   76956      66   76962   76959      67   76968
   76965      66   76971   76965      66   76971   76968      67   76977   76974
      66   76980   76974      66   76980   76977      67   76986   76983      66
   76989   76983      66   76989   76986      67   76995   76992      66   76998
   76992      66   76998   76995      67   77004   77001      66   77007   77001
      66   77007   77004      67   77013   77010      66   77016   77010      66
   77016   77013      67   77022   77019      66   77025   77019      66   77025
   77022      67   77031   77028      66   77034   77028      66   77034   77031
      67   77040   77037      66   77043   77037      66   77043   77040      67
   77049   77046      66   77052   77046      66   77052   77049      67   77058
   77055      66   77061   77055      66   77061   77058      67   77067   77064
      66   77070   77064      66   77070   77067      67   77076   77073      66
   77079   77073      66   77079   77076      67   77085   77082      66   77088
   77082      66   77088   77085      67   77094   77091      66   77097   77091
      66   77097   77094      67   77103   77100      66   77106   77100      66
   77106   77103      67   77112   77109      66   77115   77109      66   77115
   77112      67   77121   77118      66   77124   77118      66   77124   77121
      67   77130   77127      66   77133   77127      66   77133   77130      67
   77139   77136      66   77142   77136      66   77142   77139      67   77148
   77145      66   77151   77145      66   77151   77148      67   77157   77154
      66   77160   77154      66   77160   77157      67   77166   77163      66
   77169   77163      66   77169   77166      67   77175   77172      66   77178
   77172      66   77178   77175      67   77184   77181      66   77187   77181
      66   77187   77184      67   77193   77190      66   77196   77190      66
   77196   77193      67   77202   77199      66   77205   77199      66   77205
   77202      67   77211   77208      66   77214   77208      66   77214   77211
      67   77220   77217      66   77223   77217      66   77223   77220      67
   77229   77226      66   77232   77226      66   77232   77229      67   77238
   77235      66   77241   77235      66   77241   77238      67   77247   77244
      66   77250   77244      66   77250   77247      67   77256   77253      66
   77259   77253      66   77259   77256      67   77265   77262      66   77268
   77262      66   77268   77265      67   77274   77271      66   77277   77271
      66   77277   77274      67   77283   77280      66   77286   77280      66
   77286   77283      67   77292   77289      66   77295   77289      66   77295
   77292      67   77301   77298      66   77304   77298      66   77304   77301
      67   77310   77307      66   77313   77307      66   77313   77310      67
   77319   77316      66   77322   77316      66   77322   77319      67   77328
   77325      66   77331   77325      66   77331   77328      67   77337   77334
      66   77340   77334      66   77340   77337      67   77346   77343      66
   77349   77343      66   77349   77346      67   77355   77352      66   77358
   77352      66   77358   77355      67   77364   77361      66   77367   77361
      66   77367   77364      67   77373   77370      66   77376   77370      66
   77376   77373      67   77382   77379      66   77385   77379      66   77385
   77382      67   77391   77388      66   77394   77388      66   77394   77391
      67   77400   77397      66   77403   77397      66   77403   77400      67
   77409   77406      66   77412   77406      66   77412   77409      67   77418
   77415      66   77421   77415      66   77421   77418      67   77427   77424
      66   77430   77424      66   77430   77427      67   77436   77433      66
   77439   77433      66   77439   77436      67   77445   77442      66   77448
   77442      66   77448   77445      67   77454   77451      66   77457   77451
      66   77457   77454      67   77463   77460      66   77466   77460      66
   77466   77463      67   77472   77469      66   77475   77469      66   77475
   77472      67   77481   77478      66   77484   77478      66   77484   77481
      67   77490   77487      66   77493   77487      66   77493   77490      67
   77499   77496      66   77502   77496      66   77502   77499      67   77508
   77505      66   77511   77505      66   77511   77508      67   77517   77514
      66   77520   77514      66   77520   77517      67   77526   77523      66
   77529   77523      66   77529   77526      67   77535   77532      66   77538
   77532      66   77538   77535      67   77544   77541      66   77547   77541
      66   77547   77544      67   77553   77550      66   77556   77550      66
   77556   77553      67   77562   77559      66   77565   77559      66   77565
   77562      67   77571   77568      66   77574   77568      66   77574   77571
      67   77580   77577      66   77583   77577      66   77583   77580      67
   77589   77586      66   77592   77586      66   77592   77589      67   77598
   77595      66   77601   77595      66   77601   77598      67   77607   77604
      66   77610   77604      66   77610   77607      67   77616   77613      66
   77619   77613      66   77619   77616      67   77625   77622      66   77628
   77622      66   77628   77625      67   77634   77631      66   77637   77631
      66   77637   77634      67   77643   77640      66   77646   77640      66
   77646   77643      67   77652   77649      66   77655   77649      66   77655
   77652      67   77661   77658      66   77664   77658      66   77664   77661
      67   77670   77667      66   77673   77667      66   77673   77670      67
   77679   77676      66   77682   77676      66   77682   77679      67   77688
   77685      66   77691   77685      66   77691   77688      67   77697   77694
      66   77700   77694      66   77700   77697      67   77706   77703      66
   77709   77703      66   77709   77706      67   77715   77712      66   77718
   77712      66   77718   77715      67   77724   77721      66   77727   77721
      66   77727   77724      67   77733   77730      66   77736   77730      66
   77736   77733      67   77742   77739      66   77745   77739      66   77745
   77742      67   77751   77748      66   77754   77748      66   77754   77751
      67   77760   77757      66   77763   77757      66   77763   77760      67
   77769   77766      66   77772   77766      66   77772   77769      67   77778
   77775      66   77781   77775      66   77781   77778      67   77787   77784
      66   77790   77784      66   77790   77787      67   77796   77793      66
   77799   77793      66   77799   77796      67   77805   77802      66   77808
   77802      66   77808   77805      67   77814   77811      66   77817   77811
      66   77817   77814      67   77823   77820      66   77826   77820      66
   77826   77823      67   77832   77829      66   77835   77829      66   77835
   77832      67   77841   77838      66   77844   77838      66   77844   77841
      67   77850   77847      66   77853   77847      66   77853   77850      67
   77859   77856      66   77862   77856      66   77862   77859      67   77868
   77865      66   77871   77865      66   77871   77868      67   77877   77874
      66   77880   77874      66   77880   77877      67   77886   77883      66
   77889   77883      66   77889   77886      67   77895   77892      66   77898
   77892      66   77898   77895      67   77904   77901      66   77907   77901
      66   77907   77904      67   77913   77910      66   77916   77910      66
   77916   77913      67   77922   77919      66   77925   77919      66   77925
   77922      67   77931   77928      66   77934   77928      66   77934   77931
      67   77940   77937      66   77943   77937      66   77943   77940      67
   77949   77946      66   77952   77946      66   77952   77949      67   77958
   77955      66   77961   77955      66   77961   77958      67   77967   77964
      66   77970   77964      66   77970   77967      67   77976   77973      66
   77979   77973      66   77979   77976      67   77985   77982      66   77988
   77982      66   77988   77985      67   77994   77991      66   77997   77991
      66   77997   77994      67   78003   78000      66   78006   78000      66
   78006   78003      67   78012   78009      66   78015   78009      66   78015
   78012      67   78021   78018      66   78024   78018      66   78024   78021
      67   78030   78027      66   78033   78027      66   78033   78030      67
   78039   78036      66   78042   78036      66   78042   78039      67   78048
   78045      66   78051   78045      66   78051   78048      67   78057   78054
      66   78060   78054      66   78060   78057      67   78066   78063      66
   78069   78063      66   78069   78066      67   78075   78072      66   78078
   78072      66   78078   78075      67   78084   78081      66   78087   78081
      66   78087   78084      67   78093   78090      66   78096   78090      66
   78096   78093      67   78102   78099      66   78105   78099      66   78105
   78102      67   78111   78108      66   78114   78108      66   78114   78111
      67   78120   78117      66   78123   78117      66   78123   78120      67
   78129   78126      66   78132   78126      66   78132   78129      67   78138
   78135      66   78141   78135      66   78141   78138      67   78147   78144
      66   78150   78144      66   78150   78147      67   78156   78153      66
   78159   78153      66   78159   78156      67   78165   78162      66   78168
   78162      66   78168   78165      67   78174   78171      66   78177   78171
      66   78177   78174      67   78183   78180      66   78186   78180      66
   78186   78183      67   78192   78189      66   78195   78189      66   78195
   78192      67   78201   78198      66   78204   78198      66   78204   78201
      67   78210   78207      66   78213   78207      66   78213   78210      67
   78219   78216      66   78222   78216      66   78222   78219      67   78228
   78225      66   78231   78225      66   78231   78228      67   78237   78234
      66   78240   78234      66   78240   78237      67   78246   78243      66
   78249   78243      66   78249   78246      67   78255   78252      66   78258
   78252      66   78258   78255      67   78264   78261      66   78267   78261
      66   78267   78264      67   78273   78270      66   78276   78270      66
   78276   78273      67   78282   78279      66   78285   78279      66   78285
   78282      67   78291   78288      66   78294   78288      66   78294   78291
      67   78300   78297      66   78303   78297      66   78303   78300      67
   78309   78306      66   78312   78306      66   78312   78309      67   78318
   78315      66   78321   78315      66   78321   78318      67   78327   78324
      66   78330   78324      66   78330   78327      67   78336   78333      66
   78339   78333      66   78339   78336      67   78345   78342      66   78348
   78342      66   78348   78345      67   78354   78351      66   78357   78351
      66   78357   78354      67   78363   78360      66   78366   78360      66
   78366   78363      67   78372   78369      66   78375   78369      66   78375
   78372      67   78381   78378      66   78384   78378      66   78384   78381
      67   78390   78387      66   78393   78387      66   78393   78390      67
   78399   78396      66   78402   78396      66   78402   78399      67   78408
   78405      66   78411   78405      66   78411   78408      67   78417   78414
      66   78420   78414      66   78420   78417      67   78426   78423      66
   78429   78423      66   78429   78426      67   78435   78432      66   78438
   78432      66   78438   78435      67   78444   78441      66   78447   78441
      66   78447   78444      67   78453   78450      66   78456   78450      66
   78456   78453      67   78462   78459      66   78465   78459      66   78465
   78462      67   78471   78468      66   78474   78468      66   78474   78471
      67   78480   78477      66   78483   78477      66   78483   78480      67
   78489   78486      66   78492   78486      66   78492   78489      67   78498
   78495      66   78501   78495      66   78501   78498      67   78507   78504
      66   78510   78504      66   78510   78507      67   78516   78513      66
   78519   78513      66   78519   78516      67   78525   78522      66   78528
   78522      66   78528   78525      67   78534   78531      66   78537   78531
      66   78537   78534      67   78543   78540      66   78546   78540      66
   78546   78543      67   78552   78549      66   78555   78549      66   78555
   78552      67   78561   78558      66   78564   78558      66   78564   78561
      67   78570   78567      66   78573   78567      66   78573   78570      67
   78579   78576      66   78582   78576      66   78582   78579      67   78588
   78585      66   78591   78585      66   78591   78588      67   78597   78594
      66   78600   78594      66   78600   78597      67   78606   78603      66
   78609   78603      66   78609   78606      67   78615   78612      66   78618
   78612      66   78618   78615      67   78624   78621      66   78627   78621
      66   78627   78624      67   78633   78630      66   78636   78630      66
   78636   78633      67   78642   78639      66   78645   78639      66   78645
   78642      67   78651   78648      66   78654   78648      66   78654   78651
      67   78660   78657      66   78663   78657      66   78663   78660      67
   78669   78666      66   78672   78666      66   78672   78669      67   78678
   78675      66   78681   78675      66   78681   78678      67   78687   78684
      66   78690   78684      66   78690   78687      67   78696   78693      66
   78699   78693      66   78699   78696      67   78705   78702      66   78708
   78702      66   78708   78705      67   78714   78711      66   78717   78711
      66   78717   78714      67   78723   78720      66   78726   78720      66
   78726   78723      67   78732   78729      66   78735   78729      66   78735
   78732      67   78741   78738      66   78744   78738      66   78744   78741
      67   78750   78747      66   78753   78747      66   78753   78750      67
   78759   78756      66   78762   78756      66   78762   78759      67   78768
   78765      66   78771   78765      66   78771   78768      67   78777   78774
      66   78780   78774      66   78780   78777      67   78786   78783      66
   78789   78783      66   78789   78786      67   78795   78792      66   78798
   78792      66   78798   78795      67   78804   78801      66   78807   78801
      66   78807   78804      67   78813   78810      66   78816   78810      66
   78816   78813      67   78822   78819      66   78825   78819      66   78825
   78822      67   78831   78828      66   78834   78828      66   78834   78831
      67   78840   78837      66   78843   78837      66   78843   78840      67
   78849   78846      66   78852   78846      66   78852   78849      67   78858
   78855      66   78861   78855      66   78861   78858      67   78867   78864
      66   78870   78864      66   78870   78867      67   78876   78873      66
   78879   78873      66   78879   78876      67   78885   78882      66   78888
   78882      66   78888   78885      67   78894   78891      66   78897   78891
      66   78897   78894      67   78903   78900      66   78906   78900      66
   78906   78903      67   78912   78909      66   78915   78909      66   78915
   78912      67   78921   78918      66   78924   78918      66   78924   78921
      67   78930   78927      66   78933   78927      66   78933   78930      67
   78939   78936      66   78942   78936      66   78942   78939      67   78948
   78945      66   78951   78945      66   78951   78948      67   78957   78954
      66   78960   78954      66   78960   78957      67   78966   78963      66
   78969   78963      66   78969   78966      67   78975   78972      66   78978
   78972      66   78978   78975      67   78984   78981      66   78987   78981
      66   78987   78984      67   78993   78990      66   78996   78990      66
   78996   78993      67   79002   78999      66   79005   78999      66   79005
   79002      67   79011   79008      66   79014   79008      66   79014   79011
      67   79020   79017      66   79023   79017      66   79023   79020      67
   79029   79026      66   79032   79026      66   79032   79029      67   79038
   79035      66   79041   79035      66   79041   79038      67   79047   79044
      66   79050   79044      66   79050   79047      67   79056   79053      66
   79059   79053      66   79059   79056      67   79065   79062      66   79068
   79062      66   79068   79065      67   79074   79071      66   79077   79071
      66   79077   79074      67   79083   79080      66   79086   79080      66
   79086   79083      67   79092   79089      66   79095   79089      66   79095
   79092      67   79101   79098      66   79104   79098      66   79104   79101
      67   79110   79107      66   79113   79107      66   79113   79110      67
   79119   79116      66   79122   79116      66   79122   79119      67   79128
   79125      66   79131   79125      66   79131   79128      67   79137   79134
      66   79140   79134      66   79140   79137      67   79146   79143      66
   79149   79143      66   79149   79146      67   79155   79152      66   79158
   79152      66   79158   79155      67   79164   79161      66   79167   79161
      66   79167   79164      67   79173   79170      66   79176   79170      66
   79176   79173      67   79182   79179      66   79185   79179      66   79185
   79182      67   79191   79188      66   79194   79188      66   79194   79191
      67   79200   79197      66   79203   79197      66   79203   79200      67
   79209   79206      66   79212   79206      66   79212   79209      67   79218
   79215      66   79221   79215      66   79221   79218      67   79227   79224
      66   79230   79224      66   79230   79227      67   79236   79233      66
   79239   79233      66   79239   79236      67   79245   79242      66   79248
   79242      66   79248   79245      67   79254   79251      66   79257   79251
      66   79257   79254      67   79263   79260      66   79266   79260      66
   79266   79263      67   79272   79269      66   79275   79269      66   79275
   79272      67   79281   79278      66   79284   79278      66   79284   79281
      67   79290   79287      66   79293   79287      66   79293   79290      67
   79299   79296      66   79302   79296      66   79302   79299      67   79308
   79305      66   79311   79305      66   79311   79308      67   79317   79314
      66   79320   79314      66   79320   79317      67   79326   79323      66
   79329   79323      66   79329   79326      67   79335   79332      66   79338
   79332      66   79338   79335      67   79344   79341      66   79347   79341
      66   79347   79344      67   79353   79350      66   79356   79350      66
   79356   79353      67   79362   79359      66   79365   79359      66   79365
   79362      67   79371   79368      66   79374   79368      66   79374   79371
      67   79380   79377      66   79383   79377      66   79383   79380      67
   79389   79386      66   79392   79386      66   79392   79389      67   79398
   79395      66   79401   79395      66   79401   79398      67   79407   79404
      66   79410   79404      66   79410   79407      67   79416   79413      66
   79419   79413      66   79419   79416      67   79425   79422      66   79428
   79422      66   79428   79425      67   79434   79431      66   79437   79431
      66   79437   79434      67   79443   79440      66   79446   79440      66
   79446   79443      67   79452   79449      66   79455   79449      66   79455
   79452      67   79461   79458      66   79464   79458      66   79464   79461
      67   79470   79467      66   79473   79467      66   79473   79470      67
   79479   79476      66   79482   79476      66   79482   79479      67   79488
   79485      66   79491   79485      66   79491   79488      67   79497   79494
      66   79500   79494      66   79500   79497      67   79506   79503      66
   79509   79503      66   79509   79506      67   79515   79512      66   79518
   79512      66   79518   79515      67   79524   79521      66   79527   79521
      66   79527   79524      67   79533   79530      66   79536   79530      66
   79536   79533      67   79542   79539      66   79545   79539      66   79545
   79542      67   79551   79548      66   79554   79548      66   79554   79551
      67   79560   79557      66   79563   79557      66   79563   79560      67
   79569   79566      66   79572   79566      66   79572   79569      67   79578
   79575      66   79581   79575      66   79581   79578      67   79587   79584
      66   79590   79584      66   79590   79587      67   79596   79593      66
   79599   79593      66   79599   79596      67   79605   79602      66   79608
   79602      66   79608   79605      67   79614   79611      66   79617   79611
      66   79617   79614      67   79623   79620      66   79626   79620      66
   79626   79623      67   79632   79629      66   79635   79629      66   79635
   79632      67   79641   79638      66   79644   79638      66   79644   79641
      67   79650   79647      66   79653   79647      66   79653   79650      67
   79659   79656      66   79662   79656      66   79662   79659      67   79668
   79665      66   79671   79665      66   79671   79668      67   79677   79674
      66   79680   79674      66   79680   79677      67   79686   79683      66
   79689   79683      66   79689   79686      67   79695   79692      66   79698
   79692      66   79698   79695      67   79704   79701      66   79707   79701
      66   79707   79704      67   79713   79710      66   79716   79710      66
   79716   79713      67   79722   79719      66   79725   79719      66   79725
   79722      67   79731   79728      66   79734   79728      66   79734   79731
      67   79740   79737      66   79743   79737      66   79743   79740      67
   79749   79746      66   79752   79746      66   79752   79749      67   79758
   79755      66   79761   79755      66   79761   79758      67   79767   79764
      66   79770   79764      66   79770   79767      67   79776   79773      66
   79779   79773      66   79779   79776      67   79785   79782      66   79788
   79782      66   79788   79785      67   79794   79791      66   79797   79791
      66   79797   79794      67   79803   79800      66   79806   79800      66
   79806   79803      67   79812   79809      66   79815   79809      66   79815
   79812      67   79821   79818      66   79824   79818      66   79824   79821
      67   79830   79827      66   79833   79827      66   79833   79830      67
   79839   79836      66   79842   79836      66   79842   79839      67   79848
   79845      66   79851   79845      66   79851   79848      67   79857   79854
      66   79860   79854      66   79860   79857      67   79866   79863      66
   79869   79863      66   79869   79866      67   79875   79872      66   79878
   79872      66   79878   79875      67   79884   79881      66   79887   79881
      66   79887   79884      67   79893   79890      66   79896   79890      66
   79896   79893      67   79902   79899      66   79905   79899      66   79905
   79902      67   79911   79908      66   79914   79908      66   79914   79911
      67   79920   79917      66   79923   79917      66   79923   79920      67
   79929   79926      66   79932   79926      66   79932   79929      67   79938
   79935      66   79941   79935      66   79941   79938      67   79947   79944
      66   79950   79944      66   79950   79947      67   79956   79953      66
   79959   79953      66   79959   79956      67   79965   79962      66   79968
   79962      66   79968   79965      67   79974   79971      66   79977   79971
      66   79977   79974      67   79983   79980      66   79986   79980      66
   79986   79983      67   79992   79989      66   79995   79989      66   79995
   79992      67   80001   79998      66   80004   79998      66   80004   80001
      67   80010   80007      66   80013   80007      66   80013   80010      67
   80019   80016      66   80022   80016      66   80022   80019      67   80028
   80025      66   80031   80025      66   80031   80028      67   80037   80034
      66   80040   80034      66   80040   80037      67   80046   80043      66
   80049   80043      66   80049   80046      67   80055   80052      66   80058
   80052      66   80058   80055      67   80064   80061      66   80067   80061
      66   80067   80064      67   80073   80070      66   80076   80070      66
   80076   80073      67   80082   80079      66   80085   80079      66   80085
   80082      67   80091   80088      66   80094   80088      66   80094   80091
      67   80100   80097      66   80103   80097      66   80103   80100      67
   80109   80106      66   80112   80106      66   80112   80109      67   80118
   80115      66   80121   80115      66   80121   80118      67   80127   80124
      66   80130   80124      66   80130   80127      67   80136   80133      66
   80139   80133      66   80139   80136      67   80145   80142      66   80148
   80142      66   80148   80145      67   80154   80151      66   80157   80151
      66   80157   80154      67   80163   80160      66   80166   80160      66
   80166   80163      67   80172   80169      66   80175   80169      66   80175
   80172      67   80181   80178      66   80184   80178      66   80184   80181
      67   80190   80187      66   80193   80187      66   80193   80190      67
   80199   80196      66   80202   80196      66   80202   80199      67   80208
   80205      66   80211   80205      66   80211   80208      67   80217   80214
      66   80220   80214      66   80220   80217      67   80226   80223      66
   80229   80223      66   80229   80226      67   80235   80232      66   80238
   80232      66   80238   80235      67   80244   80241      66   80247   80241
      66   80247   80244      67   80253   80250      66   80256   80250      66
   80256   80253      67   80262   80259      66   80265   80259      66   80265
   80262      67   80271   80268      66   80274   80268      66   80274   80271
      67   80280   80277      66   80283   80277      66   80283   80280      67
   80289   80286      66   80292   80286      66   80292   80289      67   80298
   80295      66   80301   80295      66   80301   80298      67   80307   80304
      66   80310   80304      66   80310   80307      67   80316   80313      66
   80319   80313      66   80319   80316      67   80325   80322      66   80328
   80322      66   80328   80325      67   80334   80331      66   80337   80331
      66   80337   80334      67   80343   80340      66   80346   80340      66
   80346   80343      67   80352   80349      66   80355   80349      66   80355
   80352      67   80361   80358      66   80364   80358      66   80364   80361
      67   80370   80367      66   80373   80367      66   80373   80370      67
   80379   80376      66   80382   80376      66   80382   80379      67   80388
   80385      66   80391   80385      66   80391   80388      67   80397   80394
      66   80400   80394      66   80400   80397      67   80406   80403      66
   80409   80403      66   80409   80406      67   80415   80412      66   80418
   80412      66   80418   80415      67   80424   80421      66   80427   80421
      66   80427   80424      67   80433   80430      66   80436   80430      66
   80436   80433      67   80442   80439      66   80445   80439      66   80445
   80442      67   80451   80448      66   80454   80448      66   80454   80451
      67   80460   80457      66   80463   80457      66   80463   80460      67
   80469   80466      66   80472   80466      66   80472   80469      67   80478
   80475      66   80481   80475      66   80481   80478      67   80487   80484
      66   80490   80484      66   80490   80487      67   80496   80493      66
   80499   80493      66   80499   80496      67   80505   80502      66   80508
   80502      66   80508   80505      67   80514   80511      66   80517   80511
      66   80517   80514      67   80523   80520      66   80526   80520      66
   80526   80523      67   80532   80529      66   80535   80529      66   80535
   80532      67   80541   80538      66   80544   80538      66   80544   80541
      67   80550   80547      66   80553   80547      66   80553   80550      67
   80559   80556      66   80562   80556      66   80562   80559      67   80568
   80565      66   80571   80565      66   80571   80568      67   80577   80574
      66   80580   80574      66   80580   80577      67   80586   80583      66
   80589   80583      66   80589   80586      67   80595   80592      66   80598
   80592      66   80598   80595      67   80604   80601      66   80607   80601
      66   80607   80604      67   80613   80610      66   80616   80610      66
   80616   80613      67   80622   80619      66   80625   80619      66   80625
   80622      67   80631   80628      66   80634   80628      66   80634   80631
      67   80640   80637      66   80643   80637      66   80643   80640      67
   80649   80646      66   80652   80646      66   80652   80649      67   80658
   80655      66   80661   80655      66   80661   80658      67   80667   80664
      66   80670   80664      66   80670   80667      67   80676   80673      66
   80679   80673      66   80679   80676      67   80685   80682      66   80688
   80682      66   80688   80685      67   80694   80691      66   80697   80691
      66   80697   80694      67   80703   80700      66   80706   80700      66
   80706   80703      67   80712   80709      66   80715   80709      66   80715
   80712      67   80721   80718      66   80724   80718      66   80724   80721
      67   80730   80727      66   80733   80727      66   80733   80730      67
   80739   80736      66   80742   80736      66   80742   80739      67   80748
   80745      66   80751   80745      66   80751   80748      67   80757   80754
      66   80760   80754      66   80760   80757      67   80766   80763      66
   80769   80763      66   80769   80766      67   80775   80772      66   80778
   80772      66   80778   80775      67   80784   80781      66   80787   80781
      66   80787   80784      67   80793   80790      66   80796   80790      66
   80796   80793      67   80802   80799      66   80805   80799      66   80805
   80802      67   80811   80808      66   80814   80808      66   80814   80811
      67   80820   80817      66   80823   80817      66   80823   80820      67
   80829   80826      66   80832   80826      66   80832   80829      67   80838
   80835      66   80841   80835      66   80841   80838      67   80847   80844
      66   80850   80844      66   80850   80847      67   80856   80853      66
   80859   80853      66   80859   80856      67   80865   80862      66   80868
   80862      66   80868   80865      67   80874   80871      66   80877   80871
      66   80877   80874      67   80883   80880      66   80886   80880      66
   80886   80883      67   80892   80889      66   80895   80889      66   80895
   80892      67   80901   80898      66   80904   80898      66   80904   80901
      67   80910   80907      66   80913   80907      66   80913   80910      67
   80919   80916      66   80922   80916      66   80922   80919      67   80928
   80925      66   80931   80925      66   80931   80928      67   80937   80934
      66   80940   80934      66   80940   80937      67   80946   80943      66
   80949   80943      66   80949   80946      67   80955   80952      66   80958
   80952      66   80958   80955      67   80964   80961      66   80967   80961
      66   80967   80964      67   80973   80970      66   80976   80970      66
   80976   80973      67   80982   80979      66   80985   80979      66   80985
   80982      67   80991   80988      66   80994   80988      66   80994   80991
      67   81000   80997      66   81003   80997      66   81003   81000      67
   81009   81006      66   81012   81006      66   81012   81009      67   81018
   81015      66   81021   81015      66   81021   81018      67   81027   81024
      66   81030   81024      66   81030   81027      67   81036   81033      66
   81039   81033      66   81039   81036      67   81045   81042      66   81048
   81042      66   81048   81045      67   81054   81051      66   81057   81051
      66   81057   81054      67   81063   81060      66   81066   81060      66
   81066   81063      67   81072   81069      66   81075   81069      66   81075
   81072      67   81081   81078      66   81084   81078      66   81084   81081
      67   81090   81087      66   81093   81087      66   81093   81090      67
   81099   81096      66   81102   81096      66   81102   81099      67   81108
   81105      66   81111   81105      66   81111   81108      67   81117   81114
      66   81120   81114      66   81120   81117      67   81126   81123      66
   81129   81123      66   81129   81126      67   81135   81132      66   81138
   81132      66   81138   81135      67   81144   81141      66   81147   81141
      66   81147   81144      67   81153   81150      66   81156   81150      66
   81156   81153      67   81162   81159      66   81165   81159      66   81165
   81162      67   81171   81168      66   81174   81168      66   81174   81171
      67   81180   81177      66   81183   81177      66   81183   81180      67
   81189   81186      66   81192   81186      66   81192   81189      67   81198
   81195      66   81201   81195      66   81201   81198      67   81207   81204
      66   81210   81204      66   81210   81207      67   81216   81213      66
   81219   81213      66   81219   81216      67   81225   81222      66   81228
   81222      66   81228   81225      67   81234   81231      66   81237   81231
      66   81237   81234      67   81243   81240      66   81246   81240      66
   81246   81243      67   81252   81249      66   81255   81249      66   81255
   81252      67   81261   81258      66   81264   81258      66   81264   81261
      67   81270   81267      66   81273   81267      66   81273   81270      67
   81279   81276      66   81282   81276      66   81282   81279      67   81288
   81285      66   81291   81285      66   81291   81288      67   81297   81294
      66   81300   81294      66   81300   81297      67   81306   81303      66
   81309   81303      66   81309   81306      67   81315   81312      66   81318
   81312      66   81318   81315      67   81324   81321      66   81327   81321
      66   81327   81324      67   81333   81330      66   81336   81330      66
   81336   81333      67   81342   81339      66   81345   81339      66   81345
   81342      67   81351   81348      66   81354   81348      66   81354   81351
      67   81360   81357      66   81363   81357      66   81363   81360      67
   81369   81366      66   81372   81366      66   81372   81369      67   81378
   81375      66   81381   81375      66   81381   81378      67   81387   81384
      66   81390   81384      66   81390   81387      67   81396   81393      66
   81399   81393      66   81399   81396      67   81405   81402      66   81408
   81402      66   81408   81405      67   81414   81411      66   81417   81411
      66   81417   81414      67   81423   81420      66   81426   81420      66
   81426   81423      67   81432   81429      66   81435   81429      66   81435
   81432      67   81441   81438      66   81444   81438      66   81444   81441
      67   81450   81447      66   81453   81447      66   81453   81450      67
   81459   81456      66   81462   81456      66   81462   81459      67   81468
   81465      66   81471   81465      66   81471   81468      67   81477   81474
      66   81480   81474      66   81480   81477      67   81486   81483      66
   81489   81483      66   81489   81486      67   81495   81492      66   81498
   81492      66   81498   81495      67   81504   81501      66   81507   81501
      66   81507   81504      67   81513   81510      66   81516   81510      66
   81516   81513      67   81522   81519      66   81525   81519      66   81525
   81522      67   81531   81528      66   81534   81528      66   81534   81531
      67   81540   81537      66   81543   81537      66   81543   81540      67
   81549   81546      66   81552   81546      66   81552   81549      67   81558
   81555      66   81561   81555      66   81561   81558      67   81567   81564
      66   81570   81564      66   81570   81567      67   81576   81573      66
   81579   81573      66   81579   81576      67   81585   81582      66   81588
   81582      66   81588   81585      67   81594   81591      66   81597   81591
      66   81597   81594      67   81603   81600      66   81606   81600      66
   81606   81603      67   81612   81609      66   81615   81609      66   81615
   81612      67   81621   81618      66   81624   81618      66   81624   81621
      67   81630   81627      66   81633   81627      66   81633   81630      67
   81639   81636      66   81642   81636      66   81642   81639      67   81648
   81645      66   81651   81645      66   81651   81648      67   81657   81654
      66   81660   81654      66   81660   81657      67   81666   81663      66
   81669   81663      66   81669   81666      67   81675   81672      66   81678
   81672      66   81678   81675      67   81684   81681      66   81687   81681
      66   81687   81684      67   81693   81690      66   81696   81690      66
   81696   81693      67   81702   81699      66   81705   81699      66   81705
   81702      67   81711   81708      66   81714   81708      66   81714   81711
      67   81720   81717      66   81723   81717      66   81723   81720      67
   81729   81726      66   81732   81726      66   81732   81729      67   81738
   81735      66   81741   81735      66   81741   81738      67   81747   81744
      66   81750   81744      66   81750   81747      67   81756   81753      66
   81759   81753      66   81759   81756      67   81765   81762      66   81768
   81762      66   81768   81765      67   81774   81771      66   81777   81771
      66   81777   81774      67   81783   81780      66   81786   81780      66
   81786   81783      67   81792   81789      66   81795   81789      66   81795
   81792      67   81801   81798      66   81804   81798      66   81804   81801
      67   81810   81807      66   81813   81807      66   81813   81810      67
   81819   81816      66   81822   81816      66   81822   81819      67   81828
   81825      66   81831   81825      66   81831   81828      67   81837   81834
      66   81840   81834      66   81840   81837      67   81846   81843      66
   81849   81843      66   81849   81846      67   81855   81852      66   81858
   81852      66   81858   81855      67   81864   81861      66   81867   81861
      66   81867   81864      67   81873   81870      66   81876   81870      66
   81876   81873      67   81882   81879      66   81885   81879      66   81885
   81882      67   81891   81888      66   81894   81888      66   81894   81891
      67   81900   81897      66   81903   81897      66   81903   81900      67
   81909   81906      66   81912   81906      66   81912   81909      67   81918
   81915      66   81921   81915      66   81921   81918      67   81927   81924
      66   81930   81924      66   81930   81927      67   81936   81933      66
   81939   81933      66   81939   81936      67   81945   81942      66   81948
   81942      66   81948   81945      67   81954   81951      66   81957   81951
      66   81957   81954      67   81963   81960      66   81966   81960      66
   81966   81963      67   81972   81969      66   81975   81969      66   81975
   81972      67   81981   81978      66   81984   81978      66   81984   81981
      67   81990   81987      66   81993   81987      66   81993   81990      67
   81999   81996      66   82002   81996      66   82002   81999      67   82008
   82005      66   82011   82005      66   82011   82008      67   82017   82014
      66   82020   82014      66   82020   82017      67   82026   82023      66
   82029   82023      66   82029   82026      67   82035   82032      66   82038
   82032      66   82038   82035      67   82044   82041      66   82047   82041
      66   82047   82044      67   82053   82050      66   82056   82050      66
   82056   82053      67   82062   82059      66   82065   82059      66   82065
   82062      67   82071   82068      66   82074   82068      66   82074   82071
      67   82080   82077      66   82083   82077      66   82083   82080      67
   82089   82086      66   82092   82086      66   82092   82089      67   82098
   82095      66   82101   82095      66   82101   82098      67   82107   82104
      66   82110   82104      66   82110   82107      67   82116   82113      66
   82119   82113      66   82119   82116      67   82125   82122      66   82128
   82122      66   82128   82125      67   82134   82131      66   82137   82131
      66   82137   82134      67   82143   82140      66   82146   82140      66
   82146   82143      67   82152   82149      66   82155   82149      66   82155
   82152      67   82161   82158      66   82164   82158      66   82164   82161
      67   82170   82167      66   82173   82167      66   82173   82170      67
   82179   82176      66   82182   82176      66   82182   82179      67   82188
   82185      66   82191   82185      66   82191   82188      67   82197   82194
      66   82200   82194      66   82200   82197      67   82206   82203      66
   82209   82203      66   82209   82206      67   82215   82212      66   82218
   82212      66   82218   82215      67   82224   82221      66   82227   82221
      66   82227   82224      67   82233   82230      66   82236   82230      66
   82236   82233      67   82242   82239      66   82245   82239      66   82245
   82242      67   82251   82248      66   82254   82248      66   82254   82251
      67   82260   82257      66   82263   82257      66   82263   82260      67
   82269   82266      66   82272   82266      66   82272   82269      67   82278
   82275      66   82281   82275      66   82281   82278      67   82287   82284
      66   82290   82284      66   82290   82287      67   82296   82293      66
   82299   82293      66   82299   82296      67   82305   82302      66   82308
   82302      66   82308   82305      67   82314   82311      66   82317   82311
      66   82317   82314      67   82323   82320      66   82326   82320      66
   82326   82323      67   82332   82329      66   82335   82329      66   82335
   82332      67   82341   82338      66   82344   82338      66   82344   82341
      67   82350   82347      66   82353   82347      66   82353   82350      67
   82359   82356      66   82362   82356      66   82362   82359      67   82368
   82365      66   82371   82365      66   82371   82368      67   82377   82374
      66   82380   82374      66   82380   82377      67   82386   82383      66
   82389   82383      66   82389   82386      67   82395   82392      66   82398
   82392      66   82398   82395      67   82404   82401      66   82407   82401
      66   82407   82404      67   82413   82410      66   82416   82410      66
   82416   82413      67   82422   82419      66   82425   82419      66   82425
   82422      67   82431   82428      66   82434   82428      66   82434   82431
      67   82440   82437      66   82443   82437      66   82443   82440      67
   82449   82446      66   82452   82446      66   82452   82449      67   82458
   82455      66   82461   82455      66   82461   82458      67   82467   82464
      66   82470   82464      66   82470   82467      67   82476   82473      66
   82479   82473      66   82479   82476      67   82485   82482      66   82488
   82482      66   82488   82485      67   82494   82491      66   82497   82491
      66   82497   82494      67   82503   82500      66   82506   82500      66
   82506   82503      67   82512   82509      66   82515   82509      66   82515
   82512      67   82521   82518      66   82524   82518      66   82524   82521
      67   82530   82527      66   82533   82527      66   82533   82530      67
   82539   82536      66   82542   82536      66   82542   82539      67   82548
   82545      66   82551   82545      66   82551   82548      67   82557   82554
      66   82560   82554      66   82560   82557      67   82566   82563      66
   82569   82563      66   82569   82566      67   82575   82572      66   82578
   82572      66   82578   82575      67   82584   82581      66   82587   82581
      66   82587   82584      67   82593   82590      66   82596   82590      66
   82596   82593      67   82602   82599      66   82605   82599      66   82605
   82602      67   82611   82608      66   82614   82608      66   82614   82611
      67   82620   82617      66   82623   82617      66   82623   82620      67
   82629   82626      66   82632   82626      66   82632   82629      67   82638
   82635      66   82641   82635      66   82641   82638      67   82647   82644
      66   82650   82644      66   82650   82647      67   82656   82653      66
   82659   82653      66   82659   82656      67   82665   82662      66   82668
   82662      66   82668   82665      67   82674   82671      66   82677   82671
      66   82677   82674      67   82683   82680      66   82686   82680      66
   82686   82683      67   82692   82689      66   82695   82689      66   82695
   82692      67   82701   82698      66   82704   82698      66   82704   82701
      67   82710   82707      66   82713   82707      66   82713   82710      67
   82719   82716      66   82722   82716      66   82722   82719      67   82728
   82725      66   82731   82725      66   82731   82728      67   82737   82734
      66   82740   82734      66   82740   82737      67   82746   82743      66
   82749   82743      66   82749   82746      67   82755   82752      66   82758
   82752      66   82758   82755      67   82764   82761      66   82767   82761
      66   82767   82764      67   82773   82770      66   82776   82770      66
   82776   82773      67   82782   82779      66   82785   82779      66   82785
   82782      67   82791   82788      66   82794   82788      66   82794   82791
      67   82800   82797      66   82803   82797      66   82803   82800      67
   82809   82806      66   82812   82806      66   82812   82809      67   82818
   82815      66   82821   82815      66   82821   82818      67   82827   82824
      66   82830   82824      66   82830   82827      67   82836   82833      66
   82839   82833      66   82839   82836      67   82845   82842      66   82848
   82842      66   82848   82845      67   82854   82851      66   82857   82851
      66   82857   82854      67   82863   82860      66   82866   82860      66
   82866   82863      67   82872   82869      66   82875   82869      66   82875
   82872      67   82881   82878      66   82884   82878      66   82884   82881
      67   82890   82887      66   82893   82887      66   82893   82890      67
   82899   82896      66   82902   82896      66   82902   82899      67   82908
   82905      66   82911   82905      66   82911   82908      67   82917   82914
      66   82920   82914      66   82920   82917      67   82926   82923      66
   82929   82923      66   82929   82926      67   82935   82932      66   82938
   82932      66   82938   82935      67   82944   82941      66   82947   82941
      66   82947   82944      67   82953   82950      66   82956   82950      66
   82956   82953      67   82962   82959      66   82965   82959      66   82965
   82962      67   82971   82968      66   82974   82968      66   82974   82971
      67   82980   82977      66   82983   82977      66   82983   82980      67
   82989   82986      66   82992   82986      66   82992   82989      67   82998
   82995      66   83001   82995      66   83001   82998      67   83007   83004
      66   83010   83004      66   83010   83007      67   83016   83013      66
   83019   83013      66   83019   83016      67   83025   83022      66   83028
   83022      66   83028   83025      67   83034   83031      66   83037   83031
      66   83037   83034      67   83043   83040      66   83046   83040      66
   83046   83043      67   83052   83049      66   83055   83049      66   83055
   83052      67   83061   83058      66   83064   83058      66   83064   83061
      67   83070   83067      66   83073   83067      66   83073   83070      67
   83079   83076      66   83082   83076      66   83082   83079      67   83088
   83085      66   83091   83085      66   83091   83088      67   83097   83094
      66   83100   83094      66   83100   83097      67   83106   83103      66
   83109   83103      66   83109   83106      67   83115   83112      66   83118
   83112      66   83118   83115      67   83124   83121      66   83127   83121
      66   83127   83124      67   83133   83130      66   83136   83130      66
   83136   83133      67   83142   83139      66   83145   83139      66   83145
   83142      67   83151   83148      66   83154   83148      66   83154   83151
      67   83160   83157      66   83163   83157      66   83163   83160      67
   83169   83166      66   83172   83166      66   83172   83169      67   83178
   83175      66   83181   83175      66   83181   83178      67   83187   83184
      66   83190   83184      66   83190   83187      67   83196   83193      66
   83199   83193      66   83199   83196      67   83205   83202      66   83208
   83202      66   83208   83205      67   83214   83211      66   83217   83211
      66   83217   83214      67   83223   83220      66   83226   83220      66
   83226   83223      67   83232   83229      66   83235   83229      66   83235
   83232      67   83241   83238      66   83244   83238      66   83244   83241
      67   83250   83247      66   83253   83247      66   83253   83250      67
   83259   83256      66   83262   83256      66   83262   83259      67   83268
   83265      66   83271   83265      66   83271   83268      67   83277   83274
      66   83280   83274      66   83280   83277      67   83286   83283      66
   83289   83283      66   83289   83286      67   83295   83292      66   83298
   83292      66   83298   83295      67   83304   83301      66   83307   83301
      66   83307   83304      67   83313   83310      66   83316   83310      66
   83316   83313      67   83322   83319      66   83325   83319      66   83325
   83322      67   83331   83328      66   83334   83328      66   83334   83331
      67   83340   83337      66   83343   83337      66   83343   83340      67
   83349   83346      66   83352   83346      66   83352   83349      67   83358
   83355      66   83361   83355      66   83361   83358      67   83367   83364
      66   83370   83364      66   83370   83367      67   83376   83373      66
   83379   83373      66   83379   83376      67   83385   83382      66   83388
   83382      66   83388   83385      67   83394   83391      66   83397   83391
      66   83397   83394      67   83403   83400      66   83406   83400      66
   83406   83403      67   83412   83409      66   83415   83409      66   83415
   83412      67   83421   83418      66   83424   83418      66   83424   83421
      67   83430   83427      66   83433   83427      66   83433   83430      67
   83439   83436      66   83442   83436      66   83442   83439      67   83448
   83445      66   83451   83445      66   83451   83448      67   83457   83454
      66   83460   83454      66   83460   83457      67   83466   83463      66
   83469   83463      66   83469   83466      67   83475   83472      66   83478
   83472      66   83478   83475      67   83484   83481      66   83487   83481
      66   83487   83484      67   83493   83490      66   83496   83490      66
   83496   83493      67   83502   83499      66   83505   83499      66   83505
   83502      67   83511   83508      66   83514   83508      66   83514   83511
      67   83520   83517      66   83523   83517      66   83523   83520      67
   83529   83526      66   83532   83526      66   83532   83529      67   83538
   83535      66   83541   83535      66   83541   83538      67   83547   83544
      66   83550   83544      66   83550   83547      67   83556   83553      66
   83559   83553      66   83559   83556      67   83565   83562      66   83568
   83562      66   83568   83565      67   83574   83571      66   83577   83571
      66   83577   83574      67   83583   83580      66   83586   83580      66
   83586   83583      67   83592   83589      66   83595   83589      66   83595
   83592      67   83601   83598      66   83604   83598      66   83604   83601
      67   83610   83607      66   83613   83607      66   83613   83610      67
   83619   83616      66   83622   83616      66   83622   83619      67   83628
   83625      66   83631   83625      66   83631   83628      67   83637   83634
      66   83640   83634      66   83640   83637      67   83646   83643      66
   83649   83643      66   83649   83646      67   83655   83652      66   83658
   83652      66   83658   83655      67   83664   83661      66   83667   83661
      66   83667   83664      67   83673   83670      66   83676   83670      66
   83676   83673      67   83682   83679      66   83685   83679      66   83685
   83682      67   83691   83688      66   83694   83688      66   83694   83691
      67   83700   83697      66   83703   83697      66   83703   83700      67
   83709   83706      66   83712   83706      66   83712   83709      67   83718
   83715      66   83721   83715      66   83721   83718      67   83727   83724
      66   83730   83724      66   83730   83727      67   83736   83733      66
   83739   83733      66   83739   83736      67   83745   83742      66   83748
   83742      66   83748   83745      67   83754   83751      66   83757   83751
      66   83757   83754      67   83763   83760      66   83766   83760      66
   83766   83763      67   83772   83769      66   83775   83769      66   83775
   83772      67   83781   83778      66   83784   83778      66   83784   83781
      67   83790   83787      66   83793   83787      66   83793   83790      67
   83799   83796      66   83802   83796      66   83802   83799      67   83808
   83805      66   83811   83805      66   83811   83808      67   83817   83814
      66   83820   83814      66   83820   83817      67   83826   83823      66
   83829   83823      66   83829   83826      67   83835   83832      66   83838
   83832      66   83838   83835      67   83844   83841      66   83847   83841
      66   83847   83844      67   83853   83850      66   83856   83850      66
   83856   83853      67   83862   83859      66   83865   83859      66   83865
   83862      67   83871   83868      66   83874   83868      66   83874   83871
      67   83880   83877      66   83883   83877      66   83883   83880      67
   83889   83886      66   83892   83886      66   83892   83889      67   83898
   83895      66   83901   83895      66   83901   83898      67   83907   83904
      66   83910   83904      66   83910   83907      67   83916   83913      66
   83919   83913      66   83919   83916      67   83925   83922      66   83928
   83922      66   83928   83925      67   83934   83931      66   83937   83931
      66   83937   83934      67   83943   83940      66   83946   83940      66
   83946   83943      67   83952   83949      66   83955   83949      66   83955
   83952      67   83961   83958      66   83964   83958      66   83964   83961
      67   83970   83967      66   83973   83967      66   83973   83970      67
   83979   83976      66   83982   83976      66   83982   83979      67   83988
   83985      66   83991   83985      66   83991   83988      67   83997   83994
      66   84000   83994      66   84000   83997      67   84006   84003      66
   84009   84003      66   84009   84006      67   84015   84012      66   84018
   84012      66   84018   84015      67   84024   84021      66   84027   84021
      66   84027   84024      67   84033   84030      66   84036   84030      66
   84036   84033      67   84042   84039      66   84045   84039      66   84045
   84042      67   84051   84048      66   84054   84048      66   84054   84051
      67   84060   84057      66   84063   84057      66   84063   84060      67
   84069   84066      66   84072   84066      66   84072   84069      67   84078
   84075      66   84081   84075      66   84081   84078      67   84087   84084
      66   84090   84084      66   84090   84087      67   84096   84093      66
   84099   84093      66   84099   84096      67   84105   84102      66   84108
   84102      66   84108   84105      67   84114   84111      66   84117   84111
      66   84117   84114      67   84123   84120      66   84126   84120      66
   84126   84123      67   84132   84129      66   84135   84129      66   84135
   84132      67   84141   84138      66   84144   84138      66   84144   84141
      67   84150   84147      66   84153   84147      66   84153   84150      67
   84159   84156      66   84162   84156      66   84162   84159      67   84168
   84165      66   84171   84165      66   84171   84168      67   84177   84174
      66   84180   84174      66   84180   84177      67   84186   84183      66
   84189   84183      66   84189   84186      67   84195   84192      66   84198
   84192      66   84198   84195      67   84204   84201      66   84207   84201
      66   84207   84204      67   84213   84210      66   84216   84210      66
   84216   84213      67   84222   84219      66   84225   84219      66   84225
   84222      67   84231   84228      66   84234   84228      66   84234   84231
      67   84240   84237      66   84243   84237      66   84243   84240      67
   84249   84246      66   84252   84246      66   84252   84249      67   84258
   84255      66   84261   84255      66   84261   84258      67   84267   84264
      66   84270   84264      66   84270   84267      67   84276   84273      66
   84279   84273      66   84279   84276      67   84285   84282      66   84288
   84282      66   84288   84285      67   84294   84291      66   84297   84291
      66   84297   84294      67   84303   84300      66   84306   84300      66
   84306   84303      67   84312   84309      66   84315   84309      66   84315
   84312      67   84321   84318      66   84324   84318      66   84324   84321
      67   84330   84327      66   84333   84327      66   84333   84330      67
   84339   84336      66   84342   84336      66   84342   84339      67   84348
   84345      66   84351   84345      66   84351   84348      67   84357   84354
      66   84360   84354      66   84360   84357      67   84366   84363      66
   84369   84363      66   84369   84366      67   84375   84372      66   84378
   84372      66   84378   84375      67   84384   84381      66   84387   84381
      66   84387   84384      67   84393   84390      66   84396   84390      66
   84396   84393      67   84402   84399      66   84405   84399      66   84405
   84402      67   84411   84408      66   84414   84408      66   84414   84411
      67   84420   84417      66   84423   84417      66   84423   84420      67
   84429   84426      66   84432   84426      66   84432   84429      67   84438
   84435      66   84441   84435      66   84441   84438      67   84447   84444
      66   84450   84444      66   84450   84447      67   84456   84453      66
   84459   84453      66   84459   84456      67   84465   84462      66   84468
   84462      66   84468   84465      67   84474   84471      66   84477   84471
      66   84477   84474      67   84483   84480      66   84486   84480      66
   84486   84483      67   84492   84489      66   84495   84489      66   84495
   84492      67   84501   84498      66   84504   84498      66   84504   84501
      67   84510   84507      66   84513   84507      66   84513   84510      67
   84519   84516      66   84522   84516      66   84522   84519      67   84528
   84525      66   84531   84525      66   84531   84528      67   84537   84534
      66   84540   84534      66   84540   84537      67   84546   84543      66
   84549   84543      66   84549   84546      67   84555   84552      66   84558
   84552      66   84558   84555      67   84564   84561      66   84567   84561
      66   84567   84564      67   84573   84570      66   84576   84570      66
   84576   84573      67   84582   84579      66   84585   84579      66   84585
   84582      67   84591   84588      66   84594   84588      66   84594   84591
      67   84600   84597      66   84603   84597      66   84603   84600      67
   84609   84606      66   84612   84606      66   84612   84609      67   84618
   84615      66   84621   84615      66   84621   84618      67   84627   84624
      66   84630   84624      66   84630   84627      67   84636   84633      66
   84639   84633      66   84639   84636      67   84645   84642      66   84648
   84642      66   84648   84645      67   84654   84651      66   84657   84651
      66   84657   84654      67   84663   84660      66   84666   84660      66
   84666   84663      67   84672   84669      66   84675   84669      66   84675
   84672      67   84681   84678      66   84684   84678      66   84684   84681
      67   84690   84687      66   84693   84687      66   84693   84690      67
   84699   84696      66   84702   84696      66   84702   84699      67   84708
   84705      66   84711   84705      66   84711   84708      67   84717   84714
      66   84720   84714      66   84720   84717      67   84726   84723      66
   84729   84723      66   84729   84726      67   84735   84732      66   84738
   84732      66   84738   84735      67   84744   84741      66   84747   84741
      66   84747   84744      67   84753   84750      66   84756   84750      66
   84756   84753      67   84762   84759      66   84765   84759      66   84765
   84762      67   84771   84768      66   84774   84768      66   84774   84771
      67   84780   84777      66   84783   84777      66   84783   84780      67
   84789   84786      66   84792   84786      66   84792   84789      67   84798
   84795      66   84801   84795      66   84801   84798      67   84807   84804
      66   84810   84804      66   84810   84807      67   84816   84813      66
   84819   84813      66   84819   84816      67   84825   84822      66   84828
   84822      66   84828   84825      67   84834   84831      66   84837   84831
      66   84837   84834      67   84843   84840      66   84846   84840      66
   84846   84843      67   84852   84849      66   84855   84849      66   84855
   84852      67   84861   84858      66   84864   84858      66   84864   84861
      67   84870   84867      66   84873   84867      66   84873   84870      67
   84879   84876      66   84882   84876      66   84882   84879      67   84888
   84885      66   84891   84885      66   84891   84888      67   84897   84894
      66   84900   84894      66   84900   84897      67   84906   84903      66
   84909   84903      66   84909   84906      67   84915   84912      66   84918
   84912      66   84918   84915      67   84924   84921      66   84927   84921
      66   84927   84924      67   84933   84930      66   84936   84930      66
   84936   84933      67   84942   84939      66   84945   84939      66   84945
   84942      67   84951   84948      66   84954   84948      66   84954   84951
      67   84960   84957      66   84963   84957      66   84963   84960      67
   84969   84966      66   84972   84966      66   84972   84969      67   84978
   84975      66   84981   84975      66   84981   84978      67   84987   84984
      66   84990   84984      66   84990   84987      67   84996   84993      66
   84999   84993      66   84999   84996      67   85005   85002      66   85008
   85002      66   85008   85005      67   85014   85011      66   85017   85011
      66   85017   85014      67   85023   85020      66   85026   85020      66
   85026   85023      67   85032   85029      66   85035   85029      66   85035
   85032      67   85041   85038      66   85044   85038      66   85044   85041
      67   85050   85047      66   85053   85047      66   85053   85050      67
   85059   85056      66   85062   85056      66   85062   85059      67   85068
   85065      66   85071   85065      66   85071   85068      67   85077   85074
      66   85080   85074      66   85080   85077      67   85086   85083      66
   85089   85083      66   85089   85086      67   85095   85092      66   85098
   85092      66   85098   85095      67   85104   85101      66   85107   85101
      66   85107   85104      67   85113   85110      66   85116   85110      66
   85116   85113      67   85122   85119      66   85125   85119      66   85125
   85122      67   85131   85128      66   85134   85128      66   85134   85131
      67   85140   85137      66   85143   85137      66   85143   85140      67
   85149   85146      66   85152   85146      66   85152   85149      67   85158
   85155      66   85161   85155      66   85161   85158      67   85167   85164
      66   85170   85164      66   85170   85167      67   85176   85173      66
   85179   85173      66   85179   85176      67   85185   85182      66   85188
   85182      66   85188   85185      67   85194   85191      66   85197   85191
      66   85197   85194      67   85203   85200      66   85206   85200      66
   85206   85203      67   85212   85209      66   85215   85209      66   85215
   85212      67   85221   85218      66   85224   85218      66   85224   85221
      67   85230   85227      66   85233   85227      66   85233   85230      67
   85239   85236      66   85242   85236      66   85242   85239      67   85248
   85245      66   85251   85245      66   85251   85248      67   85257   85254
      66   85260   85254      66   85260   85257      67   85266   85263      66
   85269   85263      66   85269   85266      67   85275   85272      66   85278
   85272      66   85278   85275      67   85284   85281      66   85287   85281
      66   85287   85284      67   85293   85290      66   85296   85290      66
   85296   85293      67   85302   85299      66   85305   85299      66   85305
   85302      67   85311   85308      66   85314   85308      66   85314   85311
      67   85320   85317      66   85323   85317      66   85323   85320      67
   85329   85326      66   85332   85326      66   85332   85329      67   85338
   85335      66   85341   85335      66   85341   85338      67   85347   85344
      66   85350   85344      66   85350   85347      67   85356   85353      66
   85359   85353      66   85359   85356      67   85365   85362      66   85368
   85362      66   85368   85365      67   85374   85371      66   85377   85371
      66   85377   85374      67   85383   85380      66   85386   85380      66
   85386   85383      67   85392   85389      66   85395   85389      66   85395
   85392      67   85401   85398      66   85404   85398      66   85404   85401
      67   85410   85407      66   85413   85407      66   85413   85410      67
   85419   85416      66   85422   85416      66   85422   85419      67   85428
   85425      66   85431   85425      66   85431   85428      67   85437   85434
      66   85440   85434      66   85440   85437      67   85446   85443      66
   85449   85443      66   85449   85446      67   85455   85452      66   85458
   85452      66   85458   85455      67   85464   85461      66   85467   85461
      66   85467   85464      67   85473   85470      66   85476   85470      66
   85476   85473      67   85482   85479      66   85485   85479      66   85485
   85482      67   85491   85488      66   85494   85488      66   85494   85491
      67   85500   85497      66   85503   85497      66   85503   85500      67
   85509   85506      66   85512   85506      66   85512   85509      67   85518
   85515      66   85521   85515      66   85521   85518      67   85527   85524
      66   85530   85524      66   85530   85527      67   85536   85533      66
   85539   85533      66   85539   85536      67   85545   85542      66   85548
   85542      66   85548   85545      67   85554   85551      66   85557   85551
      66   85557   85554      67   85563   85560      66   85566   85560      66
   85566   85563      67   85572   85569      66   85575   85569      66   85575
   85572      67   85581   85578      66   85584   85578      66   85584   85581
      67   85590   85587      66   85593   85587      66   85593   85590      67
   85599   85596      66   85602   85596      66   85602   85599      67   85608
   85605      66   85611   85605      66   85611   85608      67   85617   85614
      66   85620   85614      66   85620   85617      67   85626   85623      66
   85629   85623      66   85629   85626      67   85635   85632      66   85638
   85632      66   85638   85635      67   85644   85641      66   85647   85641
      66   85647   85644      67   85653   85650      66   85656   85650      66
   85656   85653      67   85662   85659      66   85665   85659      66   85665
   85662      67   85671   85668      66   85674   85668      66   85674   85671
      67   85680   85677      66   85683   85677      66   85683   85680      67
   85689   85686      66   85692   85686      66   85692   85689      67   85698
   85695      66   85701   85695      66   85701   85698      67   85707   85704
      66   85710   85704      66   85710   85707      67   85716   85713      66
   85719   85713      66   85719   85716      67   85725   85722      66   85728
   85722      66   85728   85725      67   85734   85731      66   85737   85731
      66   85737   85734      67   85743   85740      66   85746   85740      66
   85746   85743      67   85752   85749      66   85755   85749      66   85755
   85752      67   85761   85758      66   85764   85758      66   85764   85761
      67   85770   85767      66   85773   85767      66   85773   85770      67
   85779   85776      66   85782   85776      66   85782   85779      67   85788
   85785      66   85791   85785      66   85791   85788      67   85797   85794
      66   85800   85794      66   85800   85797      67   85806   85803      66
   85809   85803      66   85809   85806      67   85815   85812      66   85818
   85812      66   85818   85815      67   85824   85821      66   85827   85821
      66   85827   85824      67   85833   85830      66   85836   85830      66
   85836   85833      67   85842   85839      66   85845   85839      66   85845
   85842      67   85851   85848      66   85854   85848      66   85854   85851
      67   85860   85857      66   85863   85857      66   85863   85860      67
   85869   85866      66   85872   85866      66   85872   85869      67   85878
   85875      66   85881   85875      66   85881   85878      67   85887   85884
      66   85890   85884      66   85890   85887      67   85896   85893      66
   85899   85893      66   85899   85896      67   85905   85902      66   85908
   85902      66   85908   85905      67   85914   85911      66   85917   85911
      66   85917   85914      67   85923   85920      66   85926   85920      66
   85926   85923      67   85932   85929      66   85935   85929      66   85935
   85932      67   85941   85938      66   85944   85938      66   85944   85941
      67   85950   85947      66   85953   85947      66   85953   85950      67
   85959   85956      66   85962   85956      66   85962   85959      67   85968
   85965      66   85971   85965      66   85971   85968      67   85977   85974
      66   85980   85974      66   85980   85977      67   85986   85983      66
   85989   85983      66   85989   85986      67   85995   85992      66   85998
   85992      66   85998   85995      67   86004   86001      66   86007   86001
      66   86007   86004      67   86013   86010      66   86016   86010      66
   86016   86013      67   86022   86019      66   86025   86019      66   86025
   86022      67   86031   86028      66   86034   86028      66   86034   86031
      67   86040   86037      66   86043   86037      66   86043   86040      67
   86049   86046      66   86052   86046      66   86052   86049      67   86058
   86055      66   86061   86055      66   86061   86058      67   86067   86064
      66   86070   86064      66   86070   86067      67   86076   86073      66
   86079   86073      66   86079   86076      67   86085   86082      66   86088
   86082      66   86088   86085      67   86094   86091      66   86097   86091
      66   86097   86094      67   86103   86100      66   86106   86100      66
   86106   86103      67   86112   86109      66   86115   86109      66   86115
   86112      67   86121   86118      66   86124   86118      66   86124   86121
      67   86130   86127      66   86133   86127      66   86133   86130      67
   86139   86136      66   86142   86136      66   86142   86139      67   86148
   86145      66   86151   86145      66   86151   86148      67   86157   86154
      66   86160   86154      66   86160   86157      67   86166   86163      66
   86169   86163      66   86169   86166      67   86175   86172      66   86178
   86172      66   86178   86175      67   86184   86181      66   86187   86181
      66   86187   86184      67   86193   86190      66   86196   86190      66
   86196   86193      67   86202   86199      66   86205   86199      66   86205
   86202      67   86211   86208      66   86214   86208      66   86214   86211
      67   86220   86217      66   86223   86217      66   86223   86220      67
   86229   86226      66   86232   86226      66   86232   86229      67   86238
   86235      66   86241   86235      66   86241   86238      67   86247   86244
      66   86250   86244      66   86250   86247      67   86256   86253      66
   86259   86253      66   86259   86256      67   86265   86262      66   86268
   86262      66   86268   86265      67   86274   86271      66   86277   86271
      66   86277   86274      67   86283   86280      66   86286   86280      66
   86286   86283      67   86292   86289      66   86295   86289      66   86295
   86292      67   86301   86298      66   86304   86298      66   86304   86301
      67   86310   86307      66   86313   86307      66   86313   86310      67
   86319   86316      66   86322   86316      66   86322   86319      67   86328
   86325      66   86331   86325      66   86331   86328      67   86337   86334
      66   86340   86334      66   86340   86337      67   86346   86343      66
   86349   86343      66   86349   86346      67   86355   86352      66   86358
   86352      66   86358   86355      67   86364   86361      66   86367   86361
      66   86367   86364      67   86373   86370      66   86376   86370      66
   86376   86373      67   86382   86379      66   86385   86379      66   86385
   86382      67   86391   86388      66   86394   86388      66   86394   86391
      67   86400   86397      66   86403   86397      66   86403   86400      67
   86409   86406      66   86412   86406      66   86412   86409      67   86418
   86415      66   86421   86415      66   86421   86418      67   86427   86424
      66   86430   86424      66   86430   86427      67   86436   86433      66
   86439   86433      66   86439   86436      67   86445   86442      66   86448
   86442      66   86448   86445      67   86454   86451      66   86457   86451
      66   86457   86454      67   86463   86460      66   86466   86460      66
   86466   86463      67   86472   86469      66   86475   86469      66   86475
   86472      67   86481   86478      66   86484   86478      66   86484   86481
      67   86490   86487      66   86493   86487      66   86493   86490      67
   86499   86496      66   86502   86496      66   86502   86499      67   86508
   86505      66   86511   86505      66   86511   86508      67   86517   86514
      66   86520   86514      66   86520   86517      67   86526   86523      66
   86529   86523      66   86529   86526      67   86535   86532      66   86538
   86532      66   86538   86535      67   86544   86541      66   86547   86541
      66   86547   86544      67   86553   86550      66   86556   86550      66
   86556   86553      67   86562   86559      66   86565   86559      66   86565
   86562      67   86571   86568      66   86574   86568      66   86574   86571
      67   86580   86577      66   86583   86577      66   86583   86580      67
   86589   86586      66   86592   86586      66   86592   86589      67   86598
   86595      66   86601   86595      66   86601   86598      67   86607   86604
      66   86610   86604      66   86610   86607      67   86616   86613      66
   86619   86613      66   86619   86616      67   86625   86622      66   86628
   86622      66   86628   86625      67   86634   86631      66   86637   86631
      66   86637   86634      67   86643   86640      66   86646   86640      66
   86646   86643      67   86652   86649      66   86655   86649      66   86655
   86652      67   86661   86658      66   86664   86658      66   86664   86661
      67   86670   86667      66   86673   86667      66   86673   86670      67
   86679   86676      66   86682   86676      66   86682   86679      67   86688
   86685      66   86691   86685      66   86691   86688      67   86697   86694
      66   86700   86694      66   86700   86697      67   86706   86703      66
   86709   86703      66   86709   86706      67   86715   86712      66   86718
   86712      66   86718   86715      67   86724   86721      66   86727   86721
      66   86727   86724      67   86733   86730      66   86736   86730      66
   86736   86733      67   86742   86739      66   86745   86739      66   86745
   86742      67   86751   86748      66   86754   86748      66   86754   86751
      67   86760   86757      66   86763   86757      66   86763   86760      67
   86769   86766      66   86772   86766      66   86772   86769      67   86778
   86775      66   86781   86775      66   86781   86778      67   86787   86784
      66   86790   86784      66   86790   86787      67   86796   86793      66
   86799   86793      66   86799   86796      67   86805   86802      66   86808
   86802      66   86808   86805      67   86814   86811      66   86817   86811
      66   86817   86814      67   86823   86820      66   86826   86820      66
   86826   86823      67   86832   86829      66   86835   86829      66   86835
   86832      67   86841   86838      66   86844   86838      66   86844   86841
      67   86850   86847      66   86853   86847      66   86853   86850      67
   86859   86856      66   86862   86856      66   86862   86859      67   86868
   86865      66   86871   86865      66   86871   86868      67   86877   86874
      66   86880   86874      66   86880   86877      67   86886   86883      66
   86889   86883      66   86889   86886      67   86895   86892      66   86898
   86892      66   86898   86895      67   86904   86901      66   86907   86901
      66   86907   86904      67   86913   86910      66   86916   86910      66
   86916   86913      67   86922   86919      66   86925   86919      66   86925
   86922      67   86931   86928      66   86934   86928      66   86934   86931
      67   86940   86937      66   86943   86937      66   86943   86940      67
   86949   86946      66   86952   86946      66   86952   86949      67   86958
   86955      66   86961   86955      66   86961   86958      67   86967   86964
      66   86970   86964      66   86970   86967      67   86976   86973      66
   86979   86973      66   86979   86976      67   86985   86982      66   86988
   86982      66   86988   86985      67   86994   86991      66   86997   86991
      66   86997   86994      67   87003   87000      66   87006   87000      66
   87006   87003      67   87012   87009      66   87015   87009      66   87015
   87012      67   87021   87018      66   87024   87018      66   87024   87021
      67   87030   87027      66   87033   87027      66   87033   87030      67
   87039   87036      66   87042   87036      66   87042   87039      67   87048
   87045      66   87051   87045      66   87051   87048      67   87057   87054
      66   87060   87054      66   87060   87057      67   87066   87063      66
   87069   87063      66   87069   87066      67   87075   87072      66   87078
   87072      66   87078   87075      67   87084   87081      66   87087   87081
      66   87087   87084      67   87093   87090      66   87096   87090      66
   87096   87093      67   87102   87099      66   87105   87099      66   87105
   87102      67   87111   87108      66   87114   87108      66   87114   87111
      67   87120   87117      66   87123   87117      66   87123   87120      67
   87129   87126      66   87132   87126      66   87132   87129      67   87138
   87135      66   87141   87135      66   87141   87138      67   87147   87144
      66   87150   87144      66   87150   87147      67   87156   87153      66
   87159   87153      66   87159   87156      67   87165   87162      66   87168
   87162      66   87168   87165      67   87174   87171      66   87177   87171
      66   87177   87174      67   87183   87180      66   87186   87180      66
   87186   87183      67   87192   87189      66   87195   87189      66   87195
   87192      67   87201   87198      66   87204   87198      66   87204   87201
      67   87210   87207      66   87213   87207      66   87213   87210      67
   87219   87216      66   87222   87216      66   87222   87219      67   87228
   87225      66   87231   87225      66   87231   87228      67   87237   87234
      66   87240   87234      66   87240   87237      67   87246   87243      66
   87249   87243      66   87249   87246      67   87255   87252      66   87258
   87252      66   87258   87255      67   87264   87261      66   87267   87261
      66   87267   87264      67   87273   87270      66   87276   87270      66
   87276   87273      67   87282   87279      66   87285   87279      66   87285
   87282      67   87291   87288      66   87294   87288      66   87294   87291
      67   87300   87297      66   87303   87297      66   87303   87300      67
   87309   87306      66   87312   87306      66   87312   87309      67   87318
   87315      66   87321   87315      66   87321   87318      67   87327   87324
      66   87330   87324      66   87330   87327      67   87336   87333      66
   87339   87333      66   87339   87336      67   87345   87342      66   87348
   87342      66   87348   87345      67   87354   87351      66   87357   87351
      66   87357   87354      67   87363   87360      66   87366   87360      66
   87366   87363      67   87372   87369      66   87375   87369      66   87375
   87372      67   87381   87378      66   87384   87378      66   87384   87381
      67   87390   87387      66   87393   87387      66   87393   87390      67
   87399   87396      66   87402   87396      66   87402   87399      67   87408
   87405      66   87411   87405      66   87411   87408      67   87417   87414
      66   87420   87414      66   87420   87417      67   87426   87423      66
   87429   87423      66   87429   87426      67   87435   87432      66   87438
   87432      66   87438   87435      67   87444   87441      66   87447   87441
      66   87447   87444      67   87453   87450      66   87456   87450      66
   87456   87453      67   87462   87459      66   87465   87459      66   87465
   87462      67   87471   87468      66   87474   87468      66   87474   87471
      67   87480   87477      66   87483   87477      66   87483   87480      67
   87489   87486      66   87492   87486      66   87492   87489      67   87498
   87495      66   87501   87495      66   87501   87498      67   87507   87504
      66   87510   87504      66   87510   87507      67   87516   87513      66
   87519   87513      66   87519   87516      67   87525   87522      66   87528
   87522      66   87528   87525      67   87534   87531      66   87537   87531
      66   87537   87534      67   87543   87540      66   87546   87540      66
   87546   87543      67   87552   87549      66   87555   87549      66   87555
   87552      67   87561   87558      66   87564   87558      66   87564   87561
      67   87570   87567      66   87573   87567      66   87573   87570      67
   87579   87576      66   87582   87576      66   87582   87579      67   87588
   87585      66   87591   87585      66   87591   87588      67   87597   87594
      66   87600   87594      66   87600   87597      67   87606   87603      66
   87609   87603      66   87609   87606      67   87615   87612      66   87618
   87612      66   87618   87615      67   87624   87621      66   87627   87621
      66   87627   87624      67   87633   87630      66   87636   87630      66
   87636   87633      67   87642   87639      66   87645   87639      66   87645
   87642      67   87651   87648      66   87654   87648      66   87654   87651
      67   87660   87657      66   87663   87657      66   87663   87660      67
   87669   87666      66   87672   87666      66   87672   87669      67   87678
   87675      66   87681   87675      66   87681   87678      67   87687   87684
      66   87690   87684      66   87690   87687      67   87696   87693      66
   87699   87693      66   87699   87696      67   87705   87702      66   87708
   87702      66   87708   87705      67   87714   87711      66   87717   87711
      66   87717   87714      67   87723   87720      66   87726   87720      66
   87726   87723      67   87732   87729      66   87735   87729      66   87735
   87732      67   87741   87738      66   87744   87738      66   87744   87741
      67   87750   87747      66   87753   87747      66   87753   87750      67
   87759   87756      66   87762   87756      66   87762   87759      67   87768
   87765      66   87771   87765      66   87771   87768      67   87777   87774
      66   87780   87774      66   87780   87777      67   87786   87783      66
   87789   87783      66   87789   87786      67   87795   87792      66   87798
   87792      66   87798   87795      67   87804   87801      66   87807   87801
      66   87807   87804      67   87813   87810      66   87816   87810      66
   87816   87813      67   87822   87819      66   87825   87819      66   87825
   87822      67   87831   87828      66   87834   87828      66   87834   87831
      67   87840   87837      66   87843   87837      66   87843   87840      67
   87849   87846      66   87852   87846      66   87852   87849      67   87858
   87855      66   87861   87855      66   87861   87858      67   87867   87864
      66   87870   87864      66   87870   87867      67   87876   87873      66
   87879   87873      66   87879   87876      67   87885   87882      66   87888
   87882      66   87888   87885      67   87894   87891      66   87897   87891
      66   87897   87894      67   87903   87900      66   87906   87900      66
   87906   87903      67   87912   87909      66   87915   87909      66   87915
   87912      67   87921   87918      66   87924   87918      66   87924   87921
      67   87930   87927      66   87933   87927      66   87933   87930      67
   87939   87936      66   87942   87936      66   87942   87939      67   87948
   87945      66   87951   87945      66   87951   87948      67   87957   87954
      66   87960   87954      66   87960   87957      67   87966   87963      66
   87969   87963      66   87969   87966      67   87975   87972      66   87978
   87972      66   87978   87975      67   87984   87981      66   87987   87981
      66   87987   87984      67   87993   87990      66   87996   87990      66
   87996   87993      67   88002   87999      66   88005   87999      66   88005
   88002      67   88011   88008      66   88014   88008      66   88014   88011
      67   88020   88017      66   88023   88017      66   88023   88020      67
   88029   88026      66   88032   88026      66   88032   88029      67   88038
   88035      66   88041   88035      66   88041   88038      67   88047   88044
      66   88050   88044      66   88050   88047      67   88056   88053      66
   88059   88053      66   88059   88056      67   88065   88062      66   88068
   88062      66   88068   88065      67   88074   88071      66   88077   88071
      66   88077   88074      67   88083   88080      66   88086   88080      66
   88086   88083      67   88092   88089      66   88095   88089      66   88095
   88092      67   88101   88098      66   88104   88098      66   88104   88101
      67   88110   88107      66   88113   88107      66   88113   88110      67
   88119   88116      66   88122   88116      66   88122   88119      67   88128
   88125      66   88131   88125      66   88131   88128      67   88137   88134
      66   88140   88134      66   88140   88137      67   88146   88143      66
   88149   88143      66   88149   88146      67   88155   88152      66   88158
   88152      66   88158   88155      67   88164   88161      66   88167   88161
      66   88167   88164      67   88173   88170      66   88176   88170      66
   88176   88173      67   88182   88179      66   88185   88179      66   88185
   88182      67   88191   88188      66   88194   88188      66   88194   88191
      67   88200   88197      66   88203   88197      66   88203   88200      67
   88209   88206      66   88212   88206      66   88212   88209      67   88218
   88215      66   88221   88215      66   88221   88218      67   88227   88224
      66   88230   88224      66   88230   88227      67   88236   88233      66
   88239   88233      66   88239   88236      67   88245   88242      66   88248
   88242      66   88248   88245      67   88254   88251      66   88257   88251
      66   88257   88254      67   88263   88260      66   88266   88260      66
   88266   88263      67   88272   88269      66   88275   88269      66   88275
   88272      67   88281   88278      66   88284   88278      66   88284   88281
      67   88290   88287      66   88293   88287      66   88293   88290      67
   88299   88296      66   88302   88296      66   88302   88299      67   88308
   88305      66   88311   88305      66   88311   88308      67   88317   88314
      66   88320   88314      66   88320   88317      67   88326   88323      66
   88329   88323      66   88329   88326      67   88335   88332      66   88338
   88332      66   88338   88335      67   88344   88341      66   88347   88341
      66   88347   88344      67   88353   88350      66   88356   88350      66
   88356   88353      67   88362   88359      66   88365   88359      66   88365
   88362      67   88371   88368      66   88374   88368      66   88374   88371
      67   88380   88377      66   88383   88377      66   88383   88380      67
   88389   88386      66   88392   88386      66   88392   88389      67   88398
   88395      66   88401   88395      66   88401   88398      67   88407   88404
      66   88410   88404      66   88410   88407      67   88416   88413      66
   88419   88413      66   88419   88416      67   88425   88422      66   88428
   88422      66   88428   88425      67   88434   88431      66   88437   88431
      66   88437   88434      67   88443   88440      66   88446   88440      66
   88446   88443      67   88452   88449      66   88455   88449      66   88455
   88452      67   88461   88458      66   88464   88458      66   88464   88461
      67   88470   88467      66   88473   88467      66   88473   88470      67
   88479   88476      66   88482   88476      66   88482   88479      67   88488
   88485      66   88491   88485      66   88491   88488      67   88497   88494
      66   88500   88494      66   88500   88497      67   88506   88503      66
   88509   88503      66   88509   88506      67   88515   88512      66   88518
   88512      66   88518   88515      67   88524   88521      66   88527   88521
      66   88527   88524      67   88533   88530      66   88536   88530      66
   88536   88533      67   88542   88539      66   88545   88539      66   88545
   88542      67   88551   88548      66   88554   88548      66   88554   88551
      67   88560   88557      66   88563   88557      66   88563   88560      67
   88569   88566      66   88572   88566      66   88572   88569      67   88578
   88575      66   88581   88575      66   88581   88578      67   88587   88584
      66   88590   88584      66   88590   88587      67   88596   88593      66
   88599   88593      66   88599   88596      67   88605   88602      66   88608
   88602      66   88608   88605      67   88614   88611      66   88617   88611
      66   88617   88614      67   88623   88620      66   88626   88620      66
   88626   88623      67   88632   88629      66   88635   88629      66   88635
   88632      67   88641   88638      66   88644   88638      66   88644   88641
      67   88650   88647      66   88653   88647      66   88653   88650      67
   88659   88656      66   88662   88656      66   88662   88659      67   88668
   88665      66   88671   88665      66   88671   88668      67   88677   88674
      66   88680   88674      66   88680   88677      67   88686   88683      66
   88689   88683      66   88689   88686      67   88695   88692      66   88698
   88692      66   88698   88695      67   88704   88701      66   88707   88701
      66   88707   88704      67   88713   88710      66   88716   88710      66
   88716   88713      67   88722   88719      66   88725   88719      66   88725
   88722      67   88731   88728      66   88734   88728      66   88734   88731
      67   88740   88737      66   88743   88737      66   88743   88740      67
   88749   88746      66   88752   88746      66   88752   88749      67   88758
   88755      66   88761   88755      66   88761   88758      67   88767   88764
      66   88770   88764      66   88770   88767      67   88776   88773      66
   88779   88773      66   88779   88776      67   88785   88782      66   88788
   88782      66   88788   88785      67   88794   88791      66   88797   88791
      66   88797   88794      67   88803   88800      66   88806   88800      66
   88806   88803      67   88812   88809      66   88815   88809      66   88815
   88812      67   88821   88818      66   88824   88818      66   88824   88821
      67   88830   88827      66   88833   88827      66   88833   88830      67
   88839   88836      66   88842   88836      66   88842   88839      67   88848
   88845      66   88851   88845      66   88851   88848      67   88857   88854
      66   88860   88854      66   88860   88857      67   88866   88863      66
   88869   88863      66   88869   88866      67   88875   88872      66   88878
   88872      66   88878   88875      67   88884   88881      66   88887   88881
      66   88887   88884      67   88893   88890      66   88896   88890      66
   88896   88893      67   88902   88899      66   88905   88899      66   88905
   88902      67   88911   88908      66   88914   88908      66   88914   88911
      67   88920   88917      66   88923   88917      66   88923   88920      67
   88929   88926      66   88932   88926      66   88932   88929      67   88938
   88935      66   88941   88935      66   88941   88938      67   88947   88944
      66   88950   88944      66   88950   88947      67   88956   88953      66
   88959   88953      66   88959   88956      67   88965   88962      66   88968
   88962      66   88968   88965      67   88974   88971      66   88977   88971
      66   88977   88974      67   88983   88980      66   88986   88980      66
   88986   88983      67   88992   88989      66   88995   88989      66   88995
   88992      67   89001   88998      66   89004   88998      66   89004   89001
      67   89010   89007      66   89013   89007      66   89013   89010      67
   89019   89016      66   89022   89016      66   89022   89019      67   89028
   89025      66   89031   89025      66   89031   89028      67   89037   89034
      66   89040   89034      66   89040   89037      67   89046   89043      66
   89049   89043      66   89049   89046      67   89055   89052      66   89058
   89052      66   89058   89055      67   89064   89061      66   89067   89061
      66   89067   89064      67   89073   89070      66   89076   89070      66
   89076   89073      67   89082   89079      66   89085   89079      66   89085
   89082      67   89091   89088      66   89094   89088      66   89094   89091
      67   89100   89097      66   89103   89097      66   89103   89100      67
   89109   89106      66   89112   89106      66   89112   89109      67   89118
   89115      66   89121   89115      66   89121   89118      67   89127   89124
      66   89130   89124      66   89130   89127      67   89136   89133      66
   89139   89133      66   89139   89136      67   89145   89142      66   89148
   89142      66   89148   89145      67   89154   89151      66   89157   89151
      66   89157   89154      67   89163   89160      66   89166   89160      66
   89166   89163      67   89172   89169      66   89175   89169      66   89175
   89172      67   89181   89178      66   89184   89178      66   89184   89181
      67   89190   89187      66   89193   89187      66   89193   89190      67
   89199   89196      66   89202   89196      66   89202   89199      67   89208
   89205      66   89211   89205      66   89211   89208      67   89217   89214
      66   89220   89214      66   89220   89217      67   89226   89223      66
   89229   89223      66   89229   89226      67   89235   89232      66   89238
   89232      66   89238   89235      67   89244   89241      66   89247   89241
      66   89247   89244      67   89253   89250      66   89256   89250      66
   89256   89253      67   89262   89259      66   89265   89259      66   89265
   89262      67   89271   89268      66   89274   89268      66   89274   89271
      67   89280   89277      66   89283   89277      66   89283   89280      67
   89289   89286      66   89292   89286      66   89292   89289      67   89298
   89295      66   89301   89295      66   89301   89298      67   89307   89304
      66   89310   89304      66   89310   89307      67   89316   89313      66
   89319   89313      66   89319   89316      67   89325   89322      66   89328
   89322      66   89328   89325      67   89334   89331      66   89337   89331
      66   89337   89334      67   89343   89340      66   89346   89340      66
   89346   89343      67   89352   89349      66   89355   89349      66   89355
   89352      67   89361   89358      66   89364   89358      66   89364   89361
      67   89370   89367      66   89373   89367      66   89373   89370      67
   89379   89376      66   89382   89376      66   89382   89379      67   89388
   89385      66   89391   89385      66   89391   89388      67   89397   89394
      66   89400   89394      66   89400   89397      67   89406   89403      66
   89409   89403      66   89409   89406      67   89415   89412      66   89418
   89412      66   89418   89415      67   89424   89421      66   89427   89421
      66   89427   89424      67   89433   89430      66   89436   89430      66
   89436   89433      67   89442   89439      66   89445   89439      66   89445
   89442      67   89451   89448      66   89454   89448      66   89454   89451
      67   89460   89457      66   89463   89457      66   89463   89460      67
   89469   89466      66   89472   89466      66   89472   89469      67   89478
   89475      66   89481   89475      66   89481   89478      67   89487   89484
      66   89490   89484      66   89490   89487      67   89496   89493      66
   89499   89493      66   89499   89496      67   89505   89502      66   89508
   89502      66   89508   89505      67   89514   89511      66   89517   89511
      66   89517   89514      67   89523   89520      66   89526   89520      66
   89526   89523      67   89532   89529      66   89535   89529      66   89535
   89532      67   89541   89538      66   89544   89538      66   89544   89541
      67   89550   89547      66   89553   89547      66   89553   89550      67
   89559   89556      66   89562   89556      66   89562   89559      67   89568
   89565      66   89571   89565      66   89571   89568      67   89577   89574
      66   89580   89574      66   89580   89577      67   89586   89583      66
   89589   89583      66   89589   89586      67   89595   89592      66   89598
   89592      66   89598   89595      67   89604   89601      66   89607   89601
      66   89607   89604      67   89613   89610      66   89616   89610      66
   89616   89613      67   89622   89619      66   89625   89619      66   89625
   89622      67   89631   89628      66   89634   89628      66   89634   89631
      67   89640   89637      66   89643   89637      66   89643   89640      67
   89649   89646      66   89652   89646      66   89652   89649      67   89658
   89655      66   89661   89655      66   89661   89658      67   89667   89664
      66   89670   89664      66   89670   89667      67   89676   89673      66
   89679   89673      66   89679   89676      67   89685   89682      66   89688
   89682      66   89688   89685      67   89694   89691      66   89697   89691
      66   89697   89694      67   89703   89700      66   89706   89700      66
   89706   89703      67   89712   89709      66   89715   89709      66   89715
   89712      67   89721   89718      66   89724   89718      66   89724   89721
      67   89730   89727      66   89733   89727      66   89733   89730      67
   89739   89736      66   89742   89736      66   89742   89739      67   89748
   89745      66   89751   89745      66   89751   89748      67   89757   89754
      66   89760   89754      66   89760   89757      67   89766   89763      66
   89769   89763      66   89769   89766      67   89775   89772      66   89778
   89772      66   89778   89775      67   89784   89781      66   89787   89781
      66   89787   89784      67   89793   89790      66   89796   89790      66
   89796   89793      67   89802   89799      66   89805   89799      66   89805
   89802      67   89811   89808      66   89814   89808      66   89814   89811
      67   89820   89817      66   89823   89817      66   89823   89820      67
   89829   89826      66   89832   89826      66   89832   89829      67   89838
   89835      66   89841   89835      66   89841   89838      67   89847   89844
      66   89850   89844      66   89850   89847      67   89856   89853      66
   89859   89853      66   89859   89856      67   89865   89862      66   89868
   89862      66   89868   89865      67   89874   89871      66   89877   89871
      66   89877   89874      67   89883   89880      66   89886   89880      66
   89886   89883      67   89892   89889      66   89895   89889      66   89895
   89892      67   89901   89898      66   89904   89898      66   89904   89901
      67   89910   89907      66   89913   89907      66   89913   89910      67
   89919   89916      66   89922   89916      66   89922   89919      67   89928
   89925      66   89931   89925      66   89931   89928      67   89937   89934
      66   89940   89934      66   89940   89937      67   89946   89943      66
   89949   89943      66   89949   89946      67   89955   89952      66   89958
   89952      66   89958   89955      67   89964   89961      66   89967   89961
      66   89967   89964      67   89973   89970      66   89976   89970      66
   89976   89973      67   89982   89979      66   89985   89979      66   89985
   89982      67   89991   89988      66   89994   89988      66   89994   89991
      67   90000   89997      66   90003   89997      66   90003   90000      67
   90009   90006      66   90012   90006      66   90012   90009      67   90018
   90015      66   90021   90015      66   90021   90018      67   90027   90024
      66   90030   90024      66   90030   90027      67   90036   90033      66
   90039   90033      66   90039   90036      67   90045   90042      66   90048
   90042      66   90048   90045      67   90054   90051      66   90057   90051
      66   90057   90054      67   90063   90060      66   90066   90060      66
   90066   90063      67   90072   90069      66   90075   90069      66   90075
   90072      67   90081   90078      66   90084   90078      66   90084   90081
      67   90090   90087      66   90093   90087      66   90093   90090      67
   90099   90096      66   90102   90096      66   90102   90099      67   90108
   90105      66   90111   90105      66   90111   90108      67   90117   90114
      66   90120   90114      66   90120   90117      67   90126   90123      66
   90129   90123      66   90129   90126      67   90135   90132      66   90138
   90132      66   90138   90135      67   90144   90141      66   90147   90141
      66   90147   90144      67   90153   90150      66   90156   90150      66
   90156   90153      67   90162   90159      66   90165   90159      66   90165
   90162      67   90171   90168      66   90174   90168      66   90174   90171
      67   90180   90177      66   90183   90177      66   90183   90180      67
   90189   90186      66   90192   90186      66   90192   90189      67   90198
   90195      66   90201   90195      66   90201   90198      67   90207   90204
      66   90210   90204      66   90210   90207      67   90216   90213      66
   90219   90213      66   90219   90216      67   90225   90222      66   90228
   90222      66   90228   90225      67   90234   90231      66   90237   90231
      66   90237   90234      67   90243   90240      66   90246   90240      66
   90246   90243      67   90252   90249      66   90255   90249      66   90255
   90252      67   90261   90258      66   90264   90258      66   90264   90261
      67   90270   90267      66   90273   90267      66   90273   90270      67
   90279   90276      66   90282   90276      66   90282   90279      67   90288
   90285      66   90291   90285      66   90291   90288      67   90297   90294
      66   90300   90294      66   90300   90297      67   90306   90303      66
   90309   90303      66   90309   90306      67   90315   90312      66   90318
   90312      66   90318   90315      67   90324   90321      66   90327   90321
      66   90327   90324      67   90333   90330      66   90336   90330      66
   90336   90333      67   90342   90339      66   90345   90339      66   90345
   90342      67   90351   90348      66   90354   90348      66   90354   90351
      67   90360   90357      66   90363   90357      66   90363   90360      67
   90369   90366      66   90372   90366      66   90372   90369      67   90378
   90375      66   90381   90375      66   90381   90378      67   90387   90384
      66   90390   90384      66   90390   90387      67   90396   90393      66
   90399   90393      66   90399   90396      67   90405   90402      66   90408
   90402      66   90408   90405      67   90414   90411      66   90417   90411
      66   90417   90414      67   90423   90420      66   90426   90420      66
   90426   90423      67   90432   90429      66   90435   90429      66   90435
   90432      67   90441   90438      66   90444   90438      66   90444   90441
      67   90450   90447      66   90453   90447      66   90453   90450      67
   90459   90456      66   90462   90456      66   90462   90459      67   90468
   90465      66   90471   90465      66   90471   90468      67   90477   90474
      66   90480   90474      66   90480   90477      67   90486   90483      66
   90489   90483      66   90489   90486      67   90495   90492      66   90498
   90492      66   90498   90495      67   90504   90501      66   90507   90501
      66   90507   90504      67   90513   90510      66   90516   90510      66
   90516   90513      67   90522   90519      66   90525   90519      66   90525
   90522      67   90531   90528      66   90534   90528      66   90534   90531
      67   90540   90537      66   90543   90537      66   90543   90540      67
   90549   90546      66   90552   90546      66   90552   90549      67   90558
   90555      66   90561   90555      66   90561   90558      67   90567   90564
      66   90570   90564      66   90570   90567      67   90576   90573      66
   90579   90573      66   90579   90576      67   90585   90582      66   90588
   90582      66   90588   90585      67   90594   90591      66   90597   90591
      66   90597   90594      67   90603   90600      66   90606   90600      66
   90606   90603      67   90612   90609      66   90615   90609      66   90615
   90612      67   90621   90618      66   90624   90618      66   90624   90621
      67   90630   90627      66   90633   90627      66   90633   90630      67
   90639   90636      66   90642   90636      66   90642   90639      67   90648
   90645      66   90651   90645      66   90651   90648      67   90657   90654
      66   90660   90654      66   90660   90657      67   90666   90663      66
   90669   90663      66   90669   90666      67   90675   90672      66   90678
   90672      66   90678   90675      67   90684   90681      66   90687   90681
      66   90687   90684      67   90693   90690      66   90696   90690      66
   90696   90693      67   90702   90699      66   90705   90699      66   90705
   90702      67   90711   90708      66   90714   90708      66   90714   90711
      67   90720   90717      66   90723   90717      66   90723   90720      67
   90729   90726      66   90732   90726      66   90732   90729      67   90738
   90735      66   90741   90735      66   90741   90738      67   90747   90744
      66   90750   90744      66   90750   90747      67   90756   90753      66
   90759   90753      66   90759   90756      67   90765   90762      66   90768
   90762      66   90768   90765      67   90774   90771      66   90777   90771
      66   90777   90774      67   90783   90780      66   90786   90780      66
   90786   90783      67   90792   90789      66   90795   90789      66   90795
   90792      67   90801   90798      66   90804   90798      66   90804   90801
      67   90810   90807      66   90813   90807      66   90813   90810      67
   90819   90816      66   90822   90816      66   90822   90819      67   90828
   90825      66   90831   90825      66   90831   90828      67   90837   90834
      66   90840   90834      66   90840   90837      67   90846   90843      66
   90849   90843      66   90849   90846      67   90855   90852      66   90858
   90852      66   90858   90855      67   90864   90861      66   90867   90861
      66   90867   90864      67   90873   90870      66   90876   90870      66
   90876   90873      67   90882   90879      66   90885   90879      66   90885
   90882      67   90891   90888      66   90894   90888      66   90894   90891
      67   90900   90897      66   90903   90897      66   90903   90900      67
   90909   90906      66   90912   90906      66   90912   90909      67   90918
   90915      66   90921   90915      66   90921   90918      67   90927   90924
      66   90930   90924      66   90930   90927      67   90936   90933      66
   90939   90933      66   90939   90936      67   90945   90942      66   90948
   90942      66   90948   90945      67   90954   90951      66   90957   90951
      66   90957   90954      67   90963   90960      66   90966   90960      66
   90966   90963      67   90972   90969      66   90975   90969      66   90975
   90972      67   90981   90978      66   90984   90978      66   90984   90981
      67   90990   90987      66   90993   90987      66   90993   90990      67
   90999   90996      66   91002   90996      66   91002   90999      67   91008
   91005      66   91011   91005      66   91011   91008      67   91017   91014
      66   91020   91014      66   91020   91017      67   91026   91023      66
   91029   91023      66   91029   91026      67   91035   91032      66   91038
   91032      66   91038   91035      67   91044   91041      66   91047   91041
      66   91047   91044      67   91053   91050      66   91056   91050      66
   91056   91053      67   91062   91059      66   91065   91059      66   91065
   91062      67   91071   91068      66   91074   91068      66   91074   91071
      67   91080   91077      66   91083   91077      66   91083   91080      67
   91089   91086      66   91092   91086      66   91092   91089      67   91098
   91095      66   91101   91095      66   91101   91098      67   91107   91104
      66   91110   91104      66   91110   91107      67   91116   91113      66
   91119   91113      66   91119   91116      67   91125   91122      66   91128
   91122      66   91128   91125      67   91134   91131      66   91137   91131
      66   91137   91134      67   91143   91140      66   91146   91140      66
   91146   91143      67   91152   91149      66   91155   91149      66   91155
   91152      67   91161   91158      66   91164   91158      66   91164   91161
      67   91170   91167      66   91173   91167      66   91173   91170      67
   91179   91176      66   91182   91176      66   91182   91179      67   91188
   91185      66   91191   91185      66   91191   91188      67   91197   91194
      66   91200   91194      66   91200   91197      67   91206   91203      66
   91209   91203      66   91209   91206      67   91215   91212      66   91218
   91212      66   91218   91215      67   91224   91221      66   91227   91221
      66   91227   91224      67   91233   91230      66   91236   91230      66
   91236   91233      67   91242   91239      66   91245   91239      66   91245
   91242      67   91251   91248      66   91254   91248      66   91254   91251
      67   91260   91257      66   91263   91257      66   91263   91260      67
   91269   91266      66   91272   91266      66   91272   91269      67   91278
   91275      66   91281   91275      66   91281   91278      67   91287   91284
      66   91290   91284      66   91290   91287      67   91296   91293      66
   91299   91293      66   91299   91296      67   91305   91302      66   91308
   91302      66   91308   91305      67   91314   91311      66   91317   91311
      66   91317   91314      67   91323   91320      66   91326   91320      66
   91326   91323      67   91332   91329      66   91335   91329      66   91335
   91332      67   91341   91338      66   91344   91338      66   91344   91341
      67   91350   91347      66   91353   91347      66   91353   91350      67
   91359   91356      66   91362   91356      66   91362   91359      67   91368
   91365      66   91371   91365      66   91371   91368      67   91377   91374
      66   91380   91374      66   91380   91377      67   91386   91383      66
   91389   91383      66   91389   91386      67   91395   91392      66   91398
   91392      66   91398   91395      67   91404   91401      66   91407   91401
      66   91407   91404      67   91413   91410      66   91416   91410      66
   91416   91413      67   91422   91419      66   91425   91419      66   91425
   91422      67   91431   91428      66   91434   91428      66   91434   91431
      67   91440   91437      66   91443   91437      66   91443   91440      67
   91449   91446      66   91452   91446      66   91452   91449      67   91458
   91455      66   91461   91455      66   91461   91458      67   91467   91464
      66   91470   91464      66   91470   91467      67   91476   91473      66
   91479   91473      66   91479   91476      67   91485   91482      66   91488
   91482      66   91488   91485      67   91494   91491      66   91497   91491
      66   91497   91494      67   91503   91500      66   91506   91500      66
   91506   91503      67   91512   91509      66   91515   91509      66   91515
   91512      67   91521   91518      66   91524   91518      66   91524   91521
      67   91530   91527      66   91533   91527      66   91533   91530      67
   91539   91536      66   91542   91536      66   91542   91539      67   91548
   91545      66   91551   91545      66   91551   91548      67   91557   91554
      66   91560   91554      66   91560   91557      67   91566   91563      66
   91569   91563      66   91569   91566      67   91575   91572      66   91578
   91572      66   91578   91575      67   91584   91581      66   91587   91581
      66   91587   91584      67   91593   91590      66   91596   91590      66
   91596   91593      67   91602   91599      66   91605   91599      66   91605
   91602      67   91611   91608      66   91614   91608      66   91614   91611
      67   91620   91617      66   91623   91617      66   91623   91620      67
   91629   91626      66   91632   91626      66   91632   91629      67   91638
   91635      66   91641   91635      66   91641   91638      67   91647   91644
      66   91650   91644      66   91650   91647      67   91656   91653      66
   91659   91653      66   91659   91656      67   91665   91662      66   91668
   91662      66   91668   91665      67   91674   91671      66   91677   91671
      66   91677   91674      67   91683   91680      66   91686   91680      66
   91686   91683      67   91692   91689      66   91695   91689      66   91695
   91692      67   91701   91698      66   91704   91698      66   91704   91701
      67   91710   91707      66   91713   91707      66   91713   91710      67
   91719   91716      66   91722   91716      66   91722   91719      67   91728
   91725      66   91731   91725      66   91731   91728      67   91737   91734
      66   91740   91734      66   91740   91737      67   91746   91743      66
   91749   91743      66   91749   91746      67   91755   91752      66   91758
   91752      66   91758   91755      67   91764   91761      66   91767   91761
      66   91767   91764      67   91773   91770      66   91776   91770      66
   91776   91773      67   91782   91779      66   91785   91779      66   91785
   91782      67   91791   91788      66   91794   91788      66   91794   91791
      67   91800   91797      66   91803   91797      66   91803   91800      67
   91809   91806      66   91812   91806      66   91812   91809      67   91818
   91815      66   91821   91815      66   91821   91818      67   91827   91824
      66   91830   91824      66   91830   91827      67   91836   91833      66
   91839   91833      66   91839   91836      67   91845   91842      66   91848
   91842      66   91848   91845      67   91854   91851      66   91857   91851
      66   91857   91854      67   91863   91860      66   91866   91860      66
   91866   91863      67   91872   91869      66   91875   91869      66   91875
   91872      67   91881   91878      66   91884   91878      66   91884   91881
      67   91890   91887      66   91893   91887      66   91893   91890      67
   91899   91896      66   91902   91896      66   91902   91899      67   91908
   91905      66   91911   91905      66   91911   91908      67   91917   91914
      66   91920   91914      66   91920   91917      67   91926   91923      66
   91929   91923      66   91929   91926      67   91935   91932      66   91938
   91932      66   91938   91935      67   91944   91941      66   91947   91941
      66   91947   91944      67   91953   91950      66   91956   91950      66
   91956   91953      67   91962   91959      66   91965   91959      66   91965
   91962      67   91971   91968      66   91974   91968      66   91974   91971
      67   91980   91977      66   91983   91977      66   91983   91980      67
   91989   91986      66   91992   91986      66   91992   91989      67   91998
   91995      66   92001   91995      66   92001   91998      67   92007   92004
      66   92010   92004      66   92010   92007      67   92016   92013      66
   92019   92013      66   92019   92016      67   92025   92022      66   92028
   92022      66   92028   92025      67   92034   92031      66   92037   92031
      66   92037   92034      67   92043   92040      66   92046   92040      66
   92046   92043      67   92052   92049      66   92055   92049      66   92055
   92052      67   92061   92058      66   92064   92058      66   92064   92061
      67   92070   92067      66   92073   92067      66   92073   92070      67
   92079   92076      66   92082   92076      66   92082   92079      67   92088
   92085      66   92091   92085      66   92091   92088      67   92097   92094
      66   92100   92094      66   92100   92097      67   92106   92103      66
   92109   92103      66   92109   92106      67   92115   92112      66   92118
   92112      66   92118   92115      67   92124   92121      66   92127   92121
      66   92127   92124      67   92133   92130      66   92136   92130      66
   92136   92133      67   92142   92139      66   92145   92139      66   92145
   92142      67   92151   92148      66   92154   92148      66   92154   92151
      67   92160   92157      66   92163   92157      66   92163   92160      67
   92169   92166      66   92172   92166      66   92172   92169      67   92178
   92175      66   92181   92175      66   92181   92178      67   92187   92184
      66   92190   92184      66   92190   92187      67   92196   92193      66
   92199   92193      66   92199   92196      67   92205   92202      66   92208
   92202      66   92208   92205      67   92214   92211      66   92217   92211
      66   92217   92214      67   92223   92220      66   92226   92220      66
   92226   92223      67   92232   92229      66   92235   92229      66   92235
   92232      67   92241   92238      66   92244   92238      66   92244   92241
      67   92250   92247      66   92253   92247      66   92253   92250      67
   92259   92256      66   92262   92256      66   92262   92259      67   92268
   92265      66   92271   92265      66   92271   92268      67   92277   92274
      66   92280   92274      66   92280   92277      67   92286   92283      66
   92289   92283      66   92289   92286      67   92295   92292      66   92298
   92292      66   92298   92295      67   92304   92301      66   92307   92301
      66   92307   92304      67   92313   92310      66   92316   92310      66
   92316   92313      67   92322   92319      66   92325   92319      66   92325
   92322      67   92331   92328      66   92334   92328      66   92334   92331
      67   92340   92337      66   92343   92337      66   92343   92340      67
   92349   92346      66   92352   92346      66   92352   92349      67   92358
   92355      66   92361   92355      66   92361   92358      67   92367   92364
      66   92370   92364      66   92370   92367      67   92376   92373      66
   92379   92373      66   92379   92376      67   92385   92382      66   92388
   92382      66   92388   92385      67   92394   92391      66   92397   92391
      66   92397   92394      67   92403   92400      66   92406   92400      66
   92406   92403      67   92412   92409      66   92415   92409      66   92415
   92412      67   92421   92418      66   92424   92418      66   92424   92421
      67   92430   92427      66   92433   92427      66   92433   92430      67
   92439   92436      66   92442   92436      66   92442   92439      67   92448
   92445      66   92451   92445      66   92451   92448      67   92457   92454
      66   92460   92454      66   92460   92457      67   92466   92463      66
   92469   92463      66   92469   92466      67   92475   92472      66   92478
   92472      66   92478   92475      67   92484   92481      66   92487   92481
      66   92487   92484      67   92493   92490      66   92496   92490      66
   92496   92493      67   92502   92499      66   92505   92499      66   92505
   92502      67   92511   92508      66   92514   92508      66   92514   92511
      67   92520   92517      66   92523   92517      66   92523   92520      67
   92529   92526      66   92532   92526      66   92532   92529      67   92538
   92535      66   92541   92535      66   92541   92538      67   92547   92544
      66   92550   92544      66   92550   92547      67   92556   92553      66
   92559   92553      66   92559   92556      67   92565   92562      66   92568
   92562      66   92568   92565      67   92574   92571      66   92577   92571
      66   92577   92574      67   92583   92580      66   92586   92580      66
   92586   92583      67   92592   92589      66   92595   92589      66   92595
   92592      67   92601   92598      66   92604   92598      66   92604   92601
      67   92610   92607      66   92613   92607      66   92613   92610      67
   92619   92616      66   92622   92616      66   92622   92619      67   92628
   92625      66   92631   92625      66   92631   92628      67   92637   92634
      66   92640   92634      66   92640   92637      67   92646   92643      66
   92649   92643      66   92649   92646      67   92655   92652      66   92658
   92652      66   92658   92655      67   92664   92661      66   92667   92661
      66   92667   92664      67   92673   92670      66   92676   92670      66
   92676   92673      67   92682   92679      66   92685   92679      66   92685
   92682      67   92691   92688      66   92694   92688      66   92694   92691
      67   92700   92697      66   92703   92697      66   92703   92700      67
   92709   92706      66   92712   92706      66   92712   92709      67   92718
   92715      66   92721   92715      66   92721   92718      67   92727   92724
      66   92730   92724      66   92730   92727      67   92736   92733      66
   92739   92733      66   92739   92736      67   92745   92742      66   92748
   92742      66   92748   92745      67   92754   92751      66   92757   92751
      66   92757   92754      67   92763   92760      66   92766   92760      66
   92766   92763      67   92772   92769      66   92775   92769      66   92775
   92772      67   92781   92778      66   92784   92778      66   92784   92781
      67   92790   92787      66   92793   92787      66   92793   92790      67
   92799   92796      66   92802   92796      66   92802   92799      67   92808
   92805      66   92811   92805      66   92811   92808      67   92817   92814
      66   92820   92814      66   92820   92817      67   92826   92823      66
   92829   92823      66   92829   92826      67   92835   92832      66   92838
   92832      66   92838   92835      67   92844   92841      66   92847   92841
      66   92847   92844      67   92853   92850      66   92856   92850      66
   92856   92853      67   92862   92859      66   92865   92859      66   92865
   92862      67   92871   92868      66   92874   92868      66   92874   92871
      67   92880   92877      66   92883   92877      66   92883   92880      67
   92889   92886      66   92892   92886      66   92892   92889      67   92898
   92895      66   92901   92895      66   92901   92898      67   92907   92904
      66   92910   92904      66   92910   92907      67   92916   92913      66
   92919   92913      66   92919   92916      67   92925   92922      66   92928
   92922      66   92928   92925      67   92934   92931      66   92937   92931
      66   92937   92934      67   92943   92940      66   92946   92940      66
   92946   92943      67   92952   92949      66   92955   92949      66   92955
   92952      67   92961   92958      66   92964   92958      66   92964   92961
      67   92970   92967      66   92973   92967      66   92973   92970      67
   92979   92976      66   92982   92976      66   92982   92979      67   92988
   92985      66   92991   92985      66   92991   92988      67   92997   92994
      66   93000   92994      66   93000   92997      67   93006   93003      66
   93009   93003      66   93009   93006      67   93015   93012      66   93018
   93012      66   93018   93015      67   93024   93021      66   93027   93021
      66   93027   93024      67   93033   93030      66   93036   93030      66
   93036   93033      67   93042   93039      66   93045   93039      66   93045
   93042      67   93051   93048      66   93054   93048      66   93054   93051
      67   93060   93057      66   93063   93057      66   93063   93060      67
   93069   93066      66   93072   93066      66   93072   93069      67   93078
   93075      66   93081   93075      66   93081   93078      67   93087   93084
      66   93090   93084      66   93090   93087      67   93096   93093      66
   93099   93093      66   93099   93096      67   93105   93102      66   93108
   93102      66   93108   93105      67   93114   93111      66   93117   93111
      66   93117   93114      67   93123   93120      66   93126   93120      66
   93126   93123      67   93132   93129      66   93135   93129      66   93135
   93132      67   93141   93138      66   93144   93138      66   93144   93141
      67   93150   93147      66   93153   93147      66   93153   93150      67
   93159   93156      66   93162   93156      66   93162   93159      67   93168
   93165      66   93171   93165      66   93171   93168      67   93177   93174
      66   93180   93174      66   93180   93177      67   93186   93183      66
   93189   93183      66   93189   93186      67   93195   93192      66   93198
   93192      66   93198   93195      67   93204   93201      66   93207   93201
      66   93207   93204      67   93213   93210      66   93216   93210      66
   93216   93213      67   93222   93219      66   93225   93219      66   93225
   93222      67   93231   93228      66   93234   93228      66   93234   93231
      67   93240   93237      66   93243   93237      66   93243   93240      67
   93249   93246      66   93252   93246      66   93252   93249      67   93258
   93255      66   93261   93255      66   93261   93258      67   93267   93264
      66   93270   93264      66   93270   93267      67   93276   93273      66
   93279   93273      66   93279   93276      67   93285   93282      66   93288
   93282      66   93288   93285      67   93294   93291      66   93297   93291
      66   93297   93294      67   93303   93300      66   93306   93300      66
   93306   93303      67   93312   93309      66   93315   93309      66   93315
   93312      67   93321   93318      66   93324   93318      66   93324   93321
      67   93330   93327      66   93333   93327      66   93333   93330      67
   93339   93336      66   93342   93336      66   93342   93339      67   93348
   93345      66   93351   93345      66   93351   93348      67   93357   93354
      66   93360   93354      66   93360   93357      67   93366   93363      66
   93369   93363      66   93369   93366      67   93375   93372      66   93378
   93372      66   93378   93375      67   93384   93381      66   93387   93381
      66   93387   93384      67   93393   93390      66   93396   93390      66
   93396   93393      67   93402   93399      66   93405   93399      66   93405
   93402      67   93411   93408      66   93414   93408      66   93414   93411
      67   93420   93417      66   93423   93417      66   93423   93420      67
   93429   93426      66   93432   93426      66   93432   93429      67   93438
   93435      66   93441   93435      66   93441   93438      67   93447   93444
      66   93450   93444      66   93450   93447      67   93456   93453      66
   93459   93453      66   93459   93456      67   93465   93462      66   93468
   93462      66   93468   93465      67   93474   93471      66   93477   93471
      66   93477   93474      67   93483   93480      66   93486   93480      66
   93486   93483      67   93492   93489      66   93495   93489      66   93495
   93492      67   93501   93498      66   93504   93498      66   93504   93501
      67   93510   93507      66   93513   93507      66   93513   93510      67
   93519   93516      66   93522   93516      66   93522   93519      67   93528
   93525      66   93531   93525      66   93531   93528      67   93537   93534
      66   93540   93534      66   93540   93537      67   93546   93543      66
   93549   93543      66   93549   93546      67   93555   93552      66   93558
   93552      66   93558   93555      67   93564   93561      66   93567   93561
      66   93567   93564      67   93573   93570      66   93576   93570      66
   93576   93573      67   93582   93579      66   93585   93579      66   93585
   93582      67   93591   93588      66   93594   93588      66   93594   93591
      67   93600   93597      66   93603   93597      66   93603   93600      67
   93609   93606      66   93612   93606      66   93612   93609      67   93618
   93615      66   93621   93615      66   93621   93618      67   93627   93624
      66   93630   93624      66   93630   93627      67   93636   93633      66
   93639   93633      66   93639   93636      67   93645   93642      66   93648
   93642      66   93648   93645      67   93654   93651      66   93657   93651
      66   93657   93654      67   93663   93660      66   93666   93660      66
   93666   93663      67   93672   93669      66   93675   93669      66   93675
   93672      67   93681   93678      66   93684   93678      66   93684   93681
      67   93690   93687      66   93693   93687      66   93693   93690      67
   93699   93696      66   93702   93696      66   93702   93699      67   93708
   93705      66   93711   93705      66   93711   93708      67   93717   93714
      66   93720   93714      66   93720   93717      67   93726   93723      66
   93729   93723      66   93729   93726      67   93735   93732      66   93738
   93732      66   93738   93735      67   93744   93741      66   93747   93741
      66   93747   93744      67   93753   93750      66   93756   93750      66
   93756   93753      67   93762   93759      66   93765   93759      66   93765
   93762      67   93771   93768      66   93774   93768      66   93774   93771
      67   93780   93777      66   93783   93777      66   93783   93780      67
   93789   93786      66   93792   93786      66   93792   93789      67   93798
   93795      66   93801   93795      66   93801   93798      67   93807   93804
      66   93810   93804      66   93810   93807      67   93816   93813      66
   93819   93813      66   93819   93816      67   93825   93822      66   93828
   93822      66   93828   93825      67   93834   93831      66   93837   93831
      66   93837   93834      67   93843   93840      66   93846   93840      66
   93846   93843      67   93852   93849      66   93855   93849      66   93855
   93852      67   93861   93858      66   93864   93858      66   93864   93861
      67   93870   93867      66   93873   93867      66   93873   93870      67
   93879   93876      66   93882   93876      66   93882   93879      67   93888
   93885      66   93891   93885      66   93891   93888      67   93897   93894
      66   93900   93894      66   93900   93897      67   93906   93903      66
   93909   93903      66   93909   93906      67   93915   93912      66   93918
   93912      66   93918   93915      67   93924   93921      66   93927   93921
      66   93927   93924      67   93933   93930      66   93936   93930      66
   93936   93933      67   93942   93939      66   93945   93939      66   93945
   93942      67   93951   93948      66   93954   93948      66   93954   93951
      67   93960   93957      66   93963   93957      66   93963   93960      67
   93969   93966      66   93972   93966      66   93972   93969      67   93978
   93975      66   93981   93975      66   93981   93978      67   93987   93984
      66   93990   93984      66   93990   93987      67   93996   93993      66
   93999   93993      66   93999   93996      67   94005   94002      66   94008
   94002      66   94008   94005      67   94014   94011      66   94017   94011
      66   94017   94014      67   94023   94020      66   94026   94020      66
   94026   94023      67   94032   94029      66   94035   94029      66   94035
   94032      67   94041   94038      66   94044   94038      66   94044   94041
      67   94050   94047      66   94053   94047      66   94053   94050      67
   94059   94056      66   94062   94056      66   94062   94059      67   94068
   94065      66   94071   94065      66   94071   94068      67   94077   94074
      66   94080   94074      66   94080   94077      67   94086   94083      66
   94089   94083      66   94089   94086      67   94095   94092      66   94098
   94092      66   94098   94095      67   94104   94101      66   94107   94101
      66   94107   94104      67   94113   94110      66   94116   94110      66
   94116   94113      67   94122   94119      66   94125   94119      66   94125
   94122      67   94131   94128      66   94134   94128      66   94134   94131
      67   94140   94137      66   94143   94137      66   94143   94140      67
   94149   94146      66   94152   94146      66   94152   94149      67   94158
   94155      66   94161   94155      66   94161   94158      67   94167   94164
      66   94170   94164      66   94170   94167      67   94176   94173      66
   94179   94173      66   94179   94176      67   94185   94182      66   94188
   94182      66   94188   94185      67   94194   94191      66   94197   94191
      66   94197   94194      67   94203   94200      66   94206   94200      66
   94206   94203      67   94212   94209      66   94215   94209      66   94215
   94212      67   94221   94218      66   94224   94218      66   94224   94221
      67   94230   94227      66   94233   94227      66   94233   94230      67
   94239   94236      66   94242   94236      66   94242   94239      67   94248
   94245      66   94251   94245      66   94251   94248      67   94257   94254
      66   94260   94254      66   94260   94257      67   94266   94263      66
   94269   94263      66   94269   94266      67   94275   94272      66   94278
   94272      66   94278   94275      67   94284   94281      66   94287   94281
      66   94287   94284      67   94293   94290      66   94296   94290      66
   94296   94293      67   94302   94299      66   94305   94299      66   94305
   94302      67   94311   94308      66   94314   94308      66   94314   94311
      67   94320   94317      66   94323   94317      66   94323   94320      67
   94329   94326      66   94332   94326      66   94332   94329      67   94338
   94335      66   94341   94335      66   94341   94338      67   94347   94344
      66   94350   94344      66   94350   94347      67   94356   94353      66
   94359   94353      66   94359   94356      67   94365   94362      66   94368
   94362      66   94368   94365      67   94374   94371      66   94377   94371
      66   94377   94374      67   94383   94380      66   94386   94380      66
   94386   94383      67   94392   94389      66   94395   94389      66   94395
   94392      67   94401   94398      66   94404   94398      66   94404   94401
      67   94410   94407      66   94413   94407      66   94413   94410      67
   94419   94416      66   94422   94416      66   94422   94419      67   94428
   94425      66   94431   94425      66   94431   94428      67   94437   94434
      66   94440   94434      66   94440   94437      67   94446   94443      66
   94449   94443      66   94449   94446      67   94455   94452      66   94458
   94452      66   94458   94455      67   94464   94461      66   94467   94461
      66   94467   94464      67   94473   94470      66   94476   94470      66
   94476   94473      67   94482   94479      66   94485   94479      66   94485
   94482      67   94491   94488      66   94494   94488      66   94494   94491
      67   94500   94497      66   94503   94497      66   94503   94500      67
   94509   94506      66   94512   94506      66   94512   94509      67   94518
   94515      66   94521   94515      66   94521   94518      67   94527   94524
      66   94530   94524      66   94530   94527      67   94536   94533      66
   94539   94533      66   94539   94536      67   94545   94542      66   94548
   94542      66   94548   94545      67   94554   94551      66   94557   94551
      66   94557   94554      67   94563   94560      66   94566   94560      66
   94566   94563      67   94572   94569      66   94575   94569      66   94575
   94572      67   94581   94578      66   94584   94578      66   94584   94581
      67   94590   94587      66   94593   94587      66   94593   94590      67
   94599   94596      66   94602   94596      66   94602   94599      67   94608
   94605      66   94611   94605      66   94611   94608      67   94617   94614
      66   94620   94614      66   94620   94617      67   94626   94623      66
   94629   94623      66   94629   94626      67   94635   94632      66   94638
   94632      66   94638   94635      67   94644   94641      66   94647   94641
      66   94647   94644      67   94653   94650      66   94656   94650      66
   94656   94653      67   94662   94659      66   94665   94659      66   94665
   94662      67   94671   94668      66   94674   94668      66   94674   94671
      67   94680   94677      66   94683   94677      66   94683   94680      67
   94689   94686      66   94692   94686      66   94692   94689      67   94698
   94695      66   94701   94695      66   94701   94698      67   94707   94704
      66   94710   94704      66   94710   94707      67   94716   94713      66
   94719   94713      66   94719   94716      67   94725   94722      66   94728
   94722      66   94728   94725      67   94734   94731      66   94737   94731
      66   94737   94734      67   94743   94740      66   94746   94740      66
   94746   94743      67   94752   94749      66   94755   94749      66   94755
   94752      67   94761   94758      66   94764   94758      66   94764   94761
      67   94770   94767      66   94773   94767      66   94773   94770      67
   94779   94776      66   94782   94776      66   94782   94779      67   94788
   94785      66   94791   94785      66   94791   94788      67   94797   94794
      66   94800   94794      66   94800   94797      67   94806   94803      66
   94809   94803      66   94809   94806      67   94815   94812      66   94818
   94812      66   94818   94815      67   94824   94821      66   94827   94821
      66   94827   94824      67   94833   94830      66   94836   94830      66
   94836   94833      67   94842   94839      66   94845   94839      66   94845
   94842      67   94851   94848      66   94854   94848      66   94854   94851
      67   94860   94857      66   94863   94857      66   94863   94860      67
   94869   94866      66   94872   94866      66   94872   94869      67   94878
   94875      66   94881   94875      66   94881   94878      67   94887   94884
      66   94890   94884      66   94890   94887      67   94896   94893      66
   94899   94893      66   94899   94896      67   94905   94902      66   94908
   94902      66   94908   94905      67   94914   94911      66   94917   94911
      66   94917   94914      67   94923   94920      66   94926   94920      66
   94926   94923      67   94932   94929      66   94935   94929      66   94935
   94932      67   94941   94938      66   94944   94938      66   94944   94941
      67   94950   94947      66   94953   94947      66   94953   94950      67
   94959   94956      66   94962   94956      66   94962   94959      67   94968
   94965      66   94971   94965      66   94971   94968      67   94977   94974
      66   94980   94974      66   94980   94977      67   94986   94983      66
   94989   94983      66   94989   94986      67   94995   94992      66   94998
   94992      66   94998   94995      67   95004   95001      66   95007   95001
      66   95007   95004      67   95013   95010      66   95016   95010      66
   95016   95013      67   95022   95019      66   95025   95019      66   95025
   95022      67   95031   95028      66   95034   95028      66   95034   95031
      67   95040   95037      66   95043   95037      66   95043   95040      67
   95049   95046      66   95052   95046      66   95052   95049      67   95058
   95055      66   95061   95055      66   95061   95058      67   95067   95064
      66   95070   95064      66   95070   95067      67   95076   95073      66
   95079   95073      66   95079   95076      67   95085   95082      66   95088
   95082      66   95088   95085      67   95094   95091      66   95097   95091
      66   95097   95094      67   95103   95100      66   95106   95100      66
   95106   95103      67   95112   95109      66   95115   95109      66   95115
   95112      67   95121   95118      66   95124   95118      66   95124   95121
      67   95130   95127      66   95133   95127      66   95133   95130      67
   95139   95136      66   95142   95136      66   95142   95139      67   95148
   95145      66   95151   95145      66   95151   95148      67   95157   95154
      66   95160   95154      66   95160   95157      67   95166   95163      66
   95169   95163      66   95169   95166      67   95175   95172      66   95178
   95172      66   95178   95175      67   95184   95181      66   95187   95181
      66   95187   95184      67   95193   95190      66   95196   95190      66
   95196   95193      67   95202   95199      66   95205   95199      66   95205
   95202      67   95211   95208      66   95214   95208      66   95214   95211
      67   95220   95217      66   95223   95217      66   95223   95220      67
   95229   95226      66   95232   95226      66   95232   95229      67   95238
   95235      66   95241   95235      66   95241   95238      67   95247   95244
      66   95250   95244      66   95250   95247      67   95256   95253      66
   95259   95253      66   95259   95256      67   95265   95262      66   95268
   95262      66   95268   95265      67   95274   95271      66   95277   95271
      66   95277   95274      67   95283   95280      66   95286   95280      66
   95286   95283      67   95292   95289      66   95295   95289      66   95295
   95292      67   95301   95298      66   95304   95298      66   95304   95301
      67   95310   95307      66   95313   95307      66   95313   95310      67
   95319   95316      66   95322   95316      66   95322   95319      67   95328
   95325      66   95331   95325      66   95331   95328      67   95337   95334
      66   95340   95334      66   95340   95337      67   95346   95343      66
   95349   95343      66   95349   95346      67   95355   95352      66   95358
   95352      66   95358   95355      67   95364   95361      66   95367   95361
      66   95367   95364      67   95373   95370      66   95376   95370      66
   95376   95373      67   95382   95379      66   95385   95379      66   95385
   95382      67   95391   95388      66   95394   95388      66   95394   95391
      67   95400   95397      66   95403   95397      66   95403   95400      67
   95409   95406      66   95412   95406      66   95412   95409      67   95418
   95415      66   95421   95415      66   95421   95418      67   95427   95424
      66   95430   95424      66   95430   95427      67   95436   95433      66
   95439   95433      66   95439   95436      67   95445   95442      66   95448
   95442      66   95448   95445      67   95454   95451      66   95457   95451
      66   95457   95454      67   95463   95460      66   95466   95460      66
   95466   95463      67   95472   95469      66   95475   95469      66   95475
   95472      67   95481   95478      66   95484   95478      66   95484   95481
      67   95490   95487      66   95493   95487      66   95493   95490      67
   95499   95496      66   95502   95496      66   95502   95499      67   95508
   95505      66   95511   95505      66   95511   95508      67   95517   95514
      66   95520   95514      66   95520   95517      67   95526   95523      66
   95529   95523      66   95529   95526      67   95535   95532      66   95538
   95532      66   95538   95535      67   95544   95541      66   95547   95541
      66   95547   95544      67   95553   95550      66   95556   95550      66
   95556   95553      67   95562   95559      66   95565   95559      66   95565
   95562      67   95571   95568      66   95574   95568      66   95574   95571
      67   95580   95577      66   95583   95577      66   95583   95580      67
   95589   95586      66   95592   95586      66   95592   95589      67   95598
   95595      66   95601   95595      66   95601   95598      67   95607   95604
      66   95610   95604      66   95610   95607      67   95616   95613      66
   95619   95613      66   95619   95616      67   95625   95622      66   95628
   95622      66   95628   95625      67   95634   95631      66   95637   95631
      66   95637   95634      67   95643   95640      66   95646   95640      66
   95646   95643      67   95652   95649      66   95655   95649      66   95655
   95652      67   95661   95658      66   95664   95658      66   95664   95661
      67   95670   95667      66   95673   95667      66   95673   95670      67
   95679   95676      66   95682   95676      66   95682   95679      67   95688
   95685      66   95691   95685      66   95691   95688      67   95697   95694
      66   95700   95694      66   95700   95697      67   95706   95703      66
   95709   95703      66   95709   95706      67   95715   95712      66   95718
   95712      66   95718   95715      67   95724   95721      66   95727   95721
      66   95727   95724      67   95733   95730      66   95736   95730      66
   95736   95733      67   95742   95739      66   95745   95739      66   95745
   95742      67   95751   95748      66   95754   95748      66   95754   95751
      67   95760   95757      66   95763   95757      66   95763   95760      67
   95769   95766      66   95772   95766      66   95772   95769      67   95778
   95775      66   95781   95775      66   95781   95778      67   95787   95784
      66   95790   95784      66   95790   95787      67   95796   95793      66
   95799   95793      66   95799   95796      67   95805   95802      66   95808
   95802      66   95808   95805      67   95814   95811      66   95817   95811
      66   95817   95814      67   95823   95820      66   95826   95820      66
   95826   95823      67   95832   95829      66   95835   95829      66   95835
   95832      67   95841   95838      66   95844   95838      66   95844   95841
      67   95850   95847      66   95853   95847      66   95853   95850      67
   95859   95856      66   95862   95856      66   95862   95859      67   95868
   95865      66   95871   95865      66   95871   95868      67   95877   95874
      66   95880   95874      66   95880   95877      67   95886   95883      66
   95889   95883      66   95889   95886      67   95895   95892      66   95898
   95892      66   95898   95895      67   95904   95901      66   95907   95901
      66   95907   95904      67   95913   95910      66   95916   95910      66
   95916   95913      67   95922   95919      66   95925   95919      66   95925
   95922      67   95931   95928      66   95934   95928      66   95934   95931
      67   95940   95937      66   95943   95937      66   95943   95940      67
   95949   95946      66   95952   95946      66   95952   95949      67   95958
   95955      66   95961   95955      66   95961   95958      67   95967   95964
      66   95970   95964      66   95970   95967      67   95976   95973      66
   95979   95973      66   95979   95976      67   95985   95982      66   95988
   95982      66   95988   95985      67   95994   95991      66   95997   95991
      66   95997   95994      67   96003   96000      66   96006   96000      66
   96006   96003      67   96012   96009      66   96015   96009      66   96015
   96012      67   96021   96018      66   96024   96018      66   96024   96021
      67   96030   96027      66   96033   96027      66   96033   96030      67
   96039   96036      66   96042   96036      66   96042   96039      67   96048
   96045      66   96051   96045      66   96051   96048      67   96057   96054
      66   96060   96054      66   96060   96057      67   96066   96063      66
   96069   96063      66   96069   96066      67   96075   96072      66   96078
   96072      66   96078   96075      67   96084   96081      66   96087   96081
      66   96087   96084      67   96093   96090      66   96096   96090      66
   96096   96093      67   96102   96099      66   96105   96099      66   96105
   96102      67   96111   96108      66   96114   96108      66   96114   96111
      67   96120   96117      66   96123   96117      66   96123   96120      67
   96129   96126      66   96132   96126      66   96132   96129      67   96138
   96135      66   96141   96135      66   96141   96138      67   96147   96144
      66   96150   96144      66   96150   96147      67   96156   96153      66
   96159   96153      66   96159   96156      67   96165   96162      66   96168
   96162      66   96168   96165      67   96174   96171      66   96177   96171
      66   96177   96174      67   96183   96180      66   96186   96180      66
   96186   96183      67   96192   96189      66   96195   96189      66   96195
   96192      67   96201   96198      66   96204   96198      66   96204   96201
      67   96210   96207      66   96213   96207      66   96213   96210      67
   96219   96216      66   96222   96216      66   96222   96219      67   96228
   96225      66   96231   96225      66   96231   96228      67   96237   96234
      66   96240   96234      66   96240   96237      67   96246   96243      66
   96249   96243      66   96249   96246      67   96255   96252      66   96258
   96252      66   96258   96255      67   96264   96261      66   96267   96261
      66   96267   96264      67   96273   96270      66   96276   96270      66
   96276   96273      67   96282   96279      66   96285   96279      66   96285
   96282      67   96291   96288      66   96294   96288      66   96294   96291
      67   96300   96297      66   96303   96297      66   96303   96300      67
   96309   96306      66   96312   96306      66   96312   96309      67   96318
   96315      66   96321   96315      66   96321   96318      67   96327   96324
      66   96330   96324      66   96330   96327      67   96336   96333      66
   96339   96333      66   96339   96336      67   96345   96342      66   96348
   96342      66   96348   96345      67   96354   96351      66   96357   96351
      66   96357   96354      67   96363   96360      66   96366   96360      66
   96366   96363      67   96372   96369      66   96375   96369      66   96375
   96372      67   96381   96378      66   96384   96378      66   96384   96381
      67   96390   96387      66   96393   96387      66   96393   96390      67
   96399   96396      66   96402   96396      66   96402   96399      67   96408
   96405      66   96411   96405      66   96411   96408      67   96417   96414
      66   96420   96414      66   96420   96417      67   96426   96423      66
   96429   96423      66   96429   96426      67   96435   96432      66   96438
   96432      66   96438   96435      67   96444   96441      66   96447   96441
      66   96447   96444      67   96453   96450      66   96456   96450      66
   96456   96453      67   96462   96459      66   96465   96459      66   96465
   96462      67   96471   96468      66   96474   96468      66   96474   96471
      67   96480   96477      66   96483   96477      66   96483   96480      67
   96489   96486      66   96492   96486      66   96492   96489      67   96498
   96495      66   96501   96495      66   96501   96498      67   96507   96504
      66   96510   96504      66   96510   96507      67   96516   96513      66
   96519   96513      66   96519   96516      67   96525   96522      66   96528
   96522      66   96528   96525      67   96534   96531      66   96537   96531
      66   96537   96534      67   96543   96540      66   96546   96540      66
   96546   96543      67   96552   96549      66   96555   96549      66   96555
   96552      67   96561   96558      66   96564   96558      66   96564   96561
      67   96570   96567      66   96573   96567      66   96573   96570      67
   96579   96576      66   96582   96576      66   96582   96579      67   96588
   96585      66   96591   96585      66   96591   96588      67   96597   96594
      66   96600   96594      66   96600   96597      67   96606   96603      66
   96609   96603      66   96609   96606      67   96615   96612      66   96618
   96612      66   96618   96615      67   96624   96621      66   96627   96621
      66   96627   96624      67   96633   96630      66   96636   96630      66
   96636   96633      67   96642   96639      66   96645   96639      66   96645
   96642      67   96651   96648      66   96654   96648      66   96654   96651
      67   96660   96657      66   96663   96657      66   96663   96660      67
   96669   96666      66   96672   96666      66   96672   96669      67   96678
   96675      66   96681   96675      66   96681   96678      67   96687   96684
      66   96690   96684      66   96690   96687      67   96696   96693      66
   96699   96693      66   96699   96696      67   96705   96702      66   96708
   96702      66   96708   96705      67   96714   96711      66   96717   96711
      66   96717   96714      67   96723   96720      66   96726   96720      66
   96726   96723      67   96732   96729      66   96735   96729      66   96735
   96732      67   96741   96738      66   96744   96738      66   96744   96741
      67   96750   96747      66   96753   96747      66   96753   96750      67
   96759   96756      66   96762   96756      66   96762   96759      67   96768
   96765      66   96771   96765      66   96771   96768      67   96777   96774
      66   96780   96774      66   96780   96777      67   96786   96783      66
   96789   96783      66   96789   96786      67   96795   96792      66   96798
   96792      66   96798   96795      67   96804   96801      66   96807   96801
      66   96807   96804      67   96813   96810      66   96816   96810      66
   96816   96813      67   96822   96819      66   96825   96819      66   96825
   96822      67   96831   96828      66   96834   96828      66   96834   96831
      67   96840   96837      66   96843   96837      66   96843   96840      67
   96849   96846      66   96852   96846      66   96852   96849      67   96858
   96855      66   96861   96855      66   96861   96858      67   96867   96864
      66   96870   96864      66   96870   96867      67   96876   96873      66
   96879   96873      66   96879   96876      67   96885   96882      66   96888
   96882      66   96888   96885      67   96894   96891      66   96897   96891
      66   96897   96894      67   96903   96900      66   96906   96900      66
   96906   96903      67   96912   96909      66   96915   96909      66   96915
   96912      67   96921   96918      66   96924   96918      66   96924   96921
      67   96930   96927      66   96933   96927      66   96933   96930      67
   96939   96936      66   96942   96936      66   96942   96939      67   96948
   96945      66   96951   96945      66   96951   96948      67   96957   96954
      66   96960   96954      66   96960   96957      67   96966   96963      66
   96969   96963      66   96969   96966      67   96975   96972      66   96978
   96972      66   96978   96975      67   96984   96981      66   96987   96981
      66   96987   96984      67   96993   96990      66   96996   96990      66
   96996   96993      67   97002   96999      66   97005   96999      66   97005
   97002      67   97011   97008      66   97014   97008      66   97014   97011
      67   97020   97017      66   97023   97017      66   97023   97020      67
   97029   97026      66   97032   97026      66   97032   97029      67   97038
   97035      66   97041   97035      66   97041   97038      67   97047   97044
      66   97050   97044      66   97050   97047      67   97056   97053      66
   97059   97053      66   97059   97056      67   97065   97062      66   97068
   97062      66   97068   97065      67   97074   97071      66   97077   97071
      66   97077   97074      67   97083   97080      66   97086   97080      66
   97086   97083      67   97092   97089      66   97095   97089      66   97095
   97092      67   97101   97098      66   97104   97098      66   97104   97101
      67   97110   97107      66   97113   97107      66   97113   97110      67
   97119   97116      66   97122   97116      66   97122   97119      67   97128
   97125      66   97131   97125      66   97131   97128      67   97137   97134
      66   97140   97134      66   97140   97137      67   97146   97143      66
   97149   97143      66   97149   97146      67   97155   97152      66   97158
   97152      66   97158   97155      67   97164   97161      66   97167   97161
      66   97167   97164      67   97173   97170      66   97176   97170      66
   97176   97173      67   97182   97179      66   97185   97179      66   97185
   97182      67   97191   97188      66   97194   97188      66   97194   97191
      67   97200   97197      66   97203   97197      66   97203   97200      67
   97209   97206      66   97212   97206      66   97212   97209      67   97218
   97215      66   97221   97215      66   97221   97218      67   97227   97224
      66   97230   97224      66   97230   97227      67   97236   97233      66
   97239   97233      66   97239   97236      67   97245   97242      66   97248
   97242      66   97248   97245      67   97254   97251      66   97257   97251
      66   97257   97254      67   97263   97260      66   97266   97260      66
   97266   97263      67   97272   97269      66   97275   97269      66   97275
   97272      67   97281   97278      66   97284   97278      66   97284   97281
      67   97290   97287      66   97293   97287      66   97293   97290      67
   97299   97296      66   97302   97296      66   97302   97299      67   97308
   97305      66   97311   97305      66   97311   97308      67   97317   97314
      66   97320   97314      66   97320   97317      67   97326   97323      66
   97329   97323      66   97329   97326      67   97335   97332      66   97338
   97332      66   97338   97335      67   97344   97341      66   97347   97341
      66   97347   97344      67   97353   97350      66   97356   97350      66
   97356   97353      67   97362   97359      66   97365   97359      66   97365
   97362      67   97371   97368      66   97374   97368      66   97374   97371
      67   97380   97377      66   97383   97377      66   97383   97380      67
   97389   97386      66   97392   97386      66   97392   97389      67   97398
   97395      66   97401   97395      66   97401   97398      67   97407   97404
      66   97410   97404      66   97410   97407      67   97416   97413      66
   97419   97413      66   97419   97416      67   97425   97422      66   97428
   97422      66   97428   97425      67   97434   97431      66   97437   97431
      66   97437   97434      67   97443   97440      66   97446   97440      66
   97446   97443      67   97452   97449      66   97455   97449      66   97455
   97452      67   97461   97458      66   97464   97458      66   97464   97461
      67   97470   97467      66   97473   97467      66   97473   97470      67
   97479   97476      66   97482   97476      66   97482   97479      67   97488
   97485      66   97491   97485      66   97491   97488      67   97497   97494
      66   97500   97494      66   97500   97497      67   97506   97503      66
   97509   97503      66   97509   97506      67   97515   97512      66   97518
   97512      66   97518   97515      67   97524   97521      66   97527   97521
      66   97527   97524      67   97533   97530      66   97536   97530      66
   97536   97533      67   97542   97539      66   97545   97539      66   97545
   97542      67   97551   97548      66   97554   97548      66   97554   97551
      67   97560   97557      66   97563   97557      66   97563   97560      67
   97569   97566      66   97572   97566      66   97572   97569      67   97578
   97575      66   97581   97575      66   97581   97578      67   97587   97584
      66   97590   97584      66   97590   97587      67   97596   97593      66
   97599   97593      66   97599   97596      67   97605   97602      66   97608
   97602      66   97608   97605      67   97614   97611      66   97617   97611
      66   97617   97614      67   97623   97620      66   97626   97620      66
   97626   97623      67   97632   97629      66   97635   97629      66   97635
   97632      67   97641   97638      66   97644   97638      66   97644   97641
      67   97650   97647      66   97653   97647      66   97653   97650      67
   97659   97656      66   97662   97656      66   97662   97659      67   97668
   97665      66   97671   97665      66   97671   97668      67   97677   97674
      66   97680   97674      66   97680   97677      67   97686   97683      66
   97689   97683      66   97689   97686      67   97695   97692      66   97698
   97692      66   97698   97695      67   97704   97701      66   97707   97701
      66   97707   97704      67   97713   97710      66   97716   97710      66
   97716   97713      67   97722   97719      66   97725   97719      66   97725
   97722      67   97731   97728      66   97734   97728      66   97734   97731
      67   97740   97737      66   97743   97737      66   97743   97740      67
   97749   97746      66   97752   97746      66   97752   97749      67   97758
   97755      66   97761   97755      66   97761   97758      67   97767   97764
      66   97770   97764      66   97770   97767      67   97776   97773      66
   97779   97773      66   97779   97776      67   97785   97782      66   97788
   97782      66   97788   97785      67   97794   97791      66   97797   97791
      66   97797   97794      67   97803   97800      66   97806   97800      66
   97806   97803      67   97812   97809      66   97815   97809      66   97815
   97812      67   97821   97818      66   97824   97818      66   97824   97821
      67   97830   97827      66   97833   97827      66   97833   97830      67
   97839   97836      66   97842   97836      66   97842   97839      67   97848
   97845      66   97851   97845      66   97851   97848      67   97857   97854
      66   97860   97854      66   97860   97857      67   97866   97863      66
   97869   97863      66   97869   97866      67   97875   97872      66   97878
   97872      66   97878   97875      67   97884   97881      66   97887   97881
      66   97887   97884      67   97893   97890      66   97896   97890      66
   97896   97893      67   97902   97899      66   97905   97899      66   97905
   97902      67   97911   97908      66   97914   97908      66   97914   97911
      67   97920   97917      66   97923   97917      66   97923   97920      67
   97929   97926      66   97932   97926      66   97932   97929      67   97938
   97935      66   97941   97935      66   97941   97938      67   97947   97944
      66   97950   97944      66   97950   97947      67   97956   97953      66
   97959   97953      66   97959   97956      67   97965   97962      66   97968
   97962      66   97968   97965      67   97974   97971      66   97977   97971
      66   97977   97974      67   97983   97980      66   97986   97980      66
   97986   97983      67   97992   97989      66   97995   97989      66   97995
   97992      67   98001   97998      66   98004   97998      66   98004   98001
      67   98010   98007      66   98013   98007      66   98013   98010      67
   98019   98016      66   98022   98016      66   98022   98019      67   98028
   98025      66   98031   98025      66   98031   98028      67   98037   98034
      66   98040   98034      66   98040   98037      67   98046   98043      66
   98049   98043      66   98049   98046      67   98055   98052      66   98058
   98052      66   98058   98055      67   98064   98061      66   98067   98061
      66   98067   98064      67   98073   98070      66   98076   98070      66
   98076   98073      67   98082   98079      66   98085   98079      66   98085
   98082      67   98091   98088      66   98094   98088      66   98094   98091
      67   98100   98097      66   98103   98097      66   98103   98100      67
   98109   98106      66   98112   98106      66   98112   98109      67   98118
   98115      66   98121   98115      66   98121   98118      67   98127   98124
      66   98130   98124      66   98130   98127      67   98136   98133      66
   98139   98133      66   98139   98136      67   98145   98142      66   98148
   98142      66   98148   98145      67   98154   98151      66   98157   98151
      66   98157   98154      67   98163   98160      66   98166   98160      66
   98166   98163      67   98172   98169      66   98175   98169      66   98175
   98172      67   98181   98178      66   98184   98178      66   98184   98181
      67   98190   98187      66   98193   98187      66   98193   98190      67
   98199   98196      66   98202   98196      66   98202   98199      67   98208
   98205      66   98211   98205      66   98211   98208      67   98217   98214
      66   98220   98214      66   98220   98217      67   98226   98223      66
   98229   98223      66   98229   98226      67   98235   98232      66   98238
   98232      66   98238   98235      67   98244   98241      66   98247   98241
      66   98247   98244      67   98253   98250      66   98256   98250      66
   98256   98253      67   98262   98259      66   98265   98259      66   98265
   98262      67   98271   98268      66   98274   98268      66   98274   98271
      67   98280   98277      66   98283   98277      66   98283   98280      67
   98289   98286      66   98292   98286      66   98292   98289      67   98298
   98295      66   98301   98295      66   98301   98298      67   98307   98304
      66   98310   98304      66   98310   98307      67   98316   98313      66
   98319   98313      66   98319   98316      67   98325   98322      66   98328
   98322      66   98328   98325      67   98334   98331      66   98337   98331
      66   98337   98334      67   98343   98340      66   98346   98340      66
   98346   98343      67   98352   98349      66   98355   98349      66   98355
   98352      67   98361   98358      66   98364   98358      66   98364   98361
      67   98370   98367      66   98373   98367      66   98373   98370      67
   98379   98376      66   98382   98376      66   98382   98379      67   98388
   98385      66   98391   98385      66   98391   98388      67   98397   98394
      66   98400   98394      66   98400   98397      67   98406   98403      66
   98409   98403      66   98409   98406      67   98415   98412      66   98418
   98412      66   98418   98415      67   98424   98421      66   98427   98421
      66   98427   98424      67   98433   98430      66   98436   98430      66
   98436   98433      67   98442   98439      66   98445   98439      66   98445
   98442      67   98451   98448      66   98454   98448      66   98454   98451
      67   98460   98457      66   98463   98457      66   98463   98460      67
   98469   98466      66   98472   98466      66   98472   98469      67   98478
   98475      66   98481   98475      66   98481   98478      67   98487   98484
      66   98490   98484      66   98490   98487      67   98496   98493      66
   98499   98493      66   98499   98496      67   98505   98502      66   98508
   98502      66   98508   98505      67   98514   98511      66   98517   98511
      66   98517   98514      67   98523   98520      66   98526   98520      66
   98526   98523      67   98532   98529      66   98535   98529      66   98535
   98532      67   98541   98538      66   98544   98538      66   98544   98541
      67   98550   98547      66   98553   98547      66   98553   98550      67
   98559   98556      66   98562   98556      66   98562   98559      67   98568
   98565      66   98571   98565      66   98571   98568      67   98577   98574
      66   98580   98574      66   98580   98577      67   98586   98583      66
   98589   98583      66   98589   98586      67   98595   98592      66   98598
   98592      66   98598   98595      67   98604   98601      66   98607   98601
      66   98607   98604      67   98613   98610      66   98616   98610      66
   98616   98613      67   98622   98619      66   98625   98619      66   98625
   98622      67   98631   98628      66   98634   98628      66   98634   98631
      67   98640   98637      66   98643   98637      66   98643   98640      67
   98649   98646      66   98652   98646      66   98652   98649      67   98658
   98655      66   98661   98655      66   98661   98658      67   98667   98664
      66   98670   98664      66   98670   98667      67   98676   98673      66
   98679   98673      66   98679   98676      67   98685   98682      66   98688
   98682      66   98688   98685      67   98694   98691      66   98697   98691
      66   98697   98694      67   98703   98700      66   98706   98700      66
   98706   98703      67   98712   98709      66   98715   98709      66   98715
   98712      67   98721   98718      66   98724   98718      66   98724   98721
      67   98730   98727      66   98733   98727      66   98733   98730      67
   98739   98736      66   98742   98736      66   98742   98739      67   98748
   98745      66   98751   98745      66   98751   98748      67   98757   98754
      66   98760   98754      66   98760   98757      67   98766   98763      66
   98769   98763      66   98769   98766      67   98775   98772      66   98778
   98772      66   98778   98775      67   98784   98781      66   98787   98781
      66   98787   98784      67   98793   98790      66   98796   98790      66
   98796   98793      67   98802   98799      66   98805   98799      66   98805
   98802      67   98811   98808      66   98814   98808      66   98814   98811
      67   98820   98817      66   98823   98817      66   98823   98820      67
   98829   98826      66   98832   98826      66   98832   98829      67   98838
   98835      66   98841   98835      66   98841   98838      67   98847   98844
      66   98850   98844      66   98850   98847      67   98856   98853      66
   98859   98853      66   98859   98856      67   98865   98862      66   98868
   98862      66   98868   98865      67   98874   98871      66   98877   98871
      66   98877   98874      67   98883   98880      66   98886   98880      66
   98886   98883      67   98892   98889      66   98895   98889      66   98895
   98892      67   98901   98898      66   98904   98898      66   98904   98901
      67   98910   98907      66   98913   98907      66   98913   98910      67
   98919   98916      66   98922   98916      66   98922   98919      67   98928
   98925      66   98931   98925      66   98931   98928      67   98937   98934
      66   98940   98934      66   98940   98937      67   98946   98943      66
   98949   98943      66   98949   98946      67   98955   98952      66   98958
   98952      66   98958   98955      67   98964   98961      66   98967   98961
      66   98967   98964      67   98973   98970      66   98976   98970      66
   98976   98973      67   98982   98979      66   98985   98979      66   98985
   98982      67   98991   98988      66   98994   98988      66   98994   98991
      67   99000   98997      66   99003   98997      66   99003   99000      67
   99009   99006      66   99012   99006      66   99012   99009      67   99018
   99015      66   99021   99015      66   99021   99018      67   99027   99024
      66   99030   99024      66   99030   99027      67   99036   99033      66
   99039   99033      66   99039   99036      67   99045   99042      66   99048
   99042      66   99048   99045      67   99054   99051      66   99057   99051
      66   99057   99054      67   99063   99060      66   99066   99060      66
   99066   99063      67   99072   99069      66   99075   99069      66   99075
   99072      67   99081   99078      66   99084   99078      66   99084   99081
      67   99090   99087      66   99093   99087      66   99093   99090      67
   99099   99096      66   99102   99096      66   99102   99099      67   99108
   99105      66   99111   99105      66   99111   99108      67   99117   99114
      66   99120   99114      66   99120   99117      67   99126   99123      66
   99129   99123      66   99129   99126      67   99135   99132      66   99138
   99132      66   99138   99135      67   99144   99141      66   99147   99141
      66   99147   99144      67   99153   99150      66   99156   99150      66
   99156   99153      67   99162   99159      66   99165   99159      66   99165
   99162      67   99171   99168      66   99174   99168      66   99174   99171
      67   99180   99177      66   99183   99177      66   99183   99180      67
   99189   99186      66   99192   99186      66   99192   99189      67   99198
   99195      66   99201   99195      66   99201   99198      67   99207   99204
      66   99210   99204      66   99210   99207      67   99216   99213      66
   99219   99213      66   99219   99216      67   99225   99222      66   99228
   99222      66   99228   99225      67   99234   99231      66   99237   99231
      66   99237   99234      67   99243   99240      66   99246   99240      66
   99246   99243      67   99252   99249      66   99255   99249      66   99255
   99252      67   99261   99258      66   99264   99258      66   99264   99261
      67   99270   99267      66   99273   99267      66   99273   99270      67
   99279   99276      66   99282   99276      66   99282   99279      67   99288
   99285      66   99291   99285      66   99291   99288      67   99297   99294
      66   99300   99294      66   99300   99297      67   99306   99303      66
   99309   99303      66   99309   99306      67   99315   99312      66   99318
   99312      66   99318   99315      67   99324   99321      66   99327   99321
      66   99327   99324      67   99333   99330      66   99336   99330      66
   99336   99333      67   99342   99339      66   99345   99339      66   99345
   99342      67   99351   99348      66   99354   99348      66   99354   99351
      67   99360   99357      66   99363   99357      66   99363   99360      67
   99369   99366      66   99372   99366      66   99372   99369      67   99378
   99375      66   99381   99375      66   99381   99378      67   99387   99384
      66   99390   99384      66   99390   99387      67   99396   99393      66
   99399   99393      66   99399   99396      67   99405   99402      66   99408
   99402      66   99408   99405      67   99414   99411      66   99417   99411
      66   99417   99414      67   99423   99420      66   99426   99420      66
   99426   99423      67   99432   99429      66   99435   99429      66   99435
   99432      67   99441   99438      66   99444   99438      66   99444   99441
      67   99450   99447      66   99453   99447      66   99453   99450      67
   99459   99456      66   99462   99456      66   99462   99459      67   99468
   99465      66   99471   99465      66   99471   99468      67   99477   99474
      66   99480   99474      66   99480   99477      67   99486   99483      66
   99489   99483      66   99489   99486      67   99495   99492      66   99498
   99492      66   99498   99495      67   99504   99501      66   99507   99501
      66   99507   99504      67   99513   99510      66   99516   99510      66
   99516   99513      67   99522   99519      66   99525   99519      66   99525
   99522      67   99531   99528      66   99534   99528      66   99534   99531
      67   99540   99537      66   99543   99537      66   99543   99540      67
   99549   99546      66   99552   99546      66   99552   99549      67   99558
   99555      66   99561   99555      66   99561   99558      67   99567   99564
      66   99570   99564      66   99570   99567      67   99576   99573      66
   99579   99573      66   99579   99576      67   99585   99582      66   99588
   99582      66   99588   99585      67   99594   99591      66   99597   99591
      66   99597   99594      67   99603   99600      66   99606   99600      66
   99606   99603      67   99612   99609      66   99615   99609      66   99615
   99612      67   99621   99618      66   99624   99618      66   99624   99621
      67   99630   99627      66   99633   99627      66   99633   99630      67
   99639   99636      66   99642   99636      66   99642   99639      67   99648
   99645      66   99651   99645      66   99651   99648      67   99657   99654
      66   99660   99654      66   99660   99657      67   99666   99663      66
   99669   99663      66   99669   99666      67   99675   99672      66   99678
   99672      66   99678   99675      67   99684   99681      66   99687   99681
      66   99687   99684      67   99693   99690      66   99696   99690      66
   99696   99693      67   99702   99699      66   99705   99699      66   99705
   99702      67   99711   99708      66   99714   99708      66   99714   99711
      67   99720   99717      66   99723   99717      66   99723   99720      67
   99729   99726      66   99732   99726      66   99732   99729      67   99738
   99735      66   99741   99735      66   99741   99738      67   99747   99744
      66   99750   99744      66   99750   99747      67   99756   99753      66
   99759   99753      66   99759   99756      67   99765   99762      66   99768
   99762      66   99768   99765      67   99774   99771      66   99777   99771
      66   99777   99774      67   99783   99780      66   99786   99780      66
   99786   99783      67   99792   99789      66   99795   99789      66   99795
   99792      67   99801   99798      66   99804   99798      66   99804   99801
      67   99810   99807      66   99813   99807      66   99813   99810      67
   99819   99816      66   99822   99816      66   99822   99819      67   99828
   99825      66   99831   99825      66   99831   99828      67   99837   99834
      66   99840   99834      66   99840   99837      67   99846   99843      66
   99849   99843      66   99849   99846      67   99855   99852      66   99858
   99852      66   99858   99855      67   99864   99861      66   99867   99861
      66   99867   99864      67   99873   99870      66   99876   99870      66
   99876   99873      67   99882   99879      66   99885   99879      66   99885
   99882      67   99891   99888      66   99894   99888      66   99894   99891
      67   99900   99897      66   99903   99897      66   99903   99900      67
   99909   99906      66   99912   99906      66   99912   99909      67   99918
   99915      66   99921   99915      66   99921   99918      67   99927   99924
      66   99930   99924      66   99930   99927      67   99936   99933      66
   99939   99933      66   99939   99936      67   99945   99942      66   99948
   99942      66   99948   99945      67   99954   99951      66   99957   99951
      66   99957   99954      67   99963   99960      66   99966   99960      66
   99966   99963      67   99972   99969      66   99975   99969      66   99975
   99972      67   99981   99978      66   99984   99978      66   99984   99981
      67   99990   99987      66   99993   99987      66   99993   99990      67
   99999   99996      66  100002   99996      66  100002   99999      67  100008
  100005      66  100011  100005      66  100011  100008      67  100017  100014
      66  100020  100014      66  100020  100017      67  100026  100023      66
  100029  100023      66  100029  100026      67  100035  100032      66  100038
  100032      66  100038  100035      67  100044  100041      66  100047  100041
      66  100047  100044      67  100053  100050      66  100056  100050      66
  100056  100053      67  100062  100059      66  100065  100059      66  100065
  100062      67  100071  100068      66  100074  100068      66  100074  100071
      67  100080  100077      66  100083  100077      66  100083  100080      67
  100089  100086      66  100092  100086      66  100092  100089      67  100098
  100095      66  100101  100095      66  100101  100098      67  100107  100104
      66  100110  100104      66  100110  100107      67  100116  100113      66
  100119  100113      66  100119  100116      67  100125  100122      66  100128
  100122      66  100128  100125      67  100134  100131      66  100137  100131
      66  100137  100134      67  100143  100140      66  100146  100140      66
  100146  100143      67  100152  100149      66  100155  100149      66  100155
  100152      67  100161  100158      66  100164  100158      66  100164  100161
      67  100170  100167      66  100173  100167      66  100173  100170      67
  100179  100176      66  100182  100176      66  100182  100179      67  100188
  100185      66  100191  100185      66  100191  100188      67  100197  100194
      66  100200  100194      66  100200  100197      67  100206  100203      66
  100209  100203      66  100209  100206      67  100215  100212      66  100218
  100212      66  100218  100215      67  100224  100221      66  100227  100221
      66  100227  100224      67  100233  100230      66  100236  100230      66
  100236  100233      67  100242  100239      66  100245  100239      66  100245
  100242      67  100251  100248      66  100254  100248      66  100254  100251
      67  100260  100257      66  100263  100257      66  100263  100260      67
  100269  100266      66  100272  100266      66  100272  100269      67  100278
  100275      66  100281  100275      66  100281  100278      67  100287  100284
      66  100290  100284      66  100290  100287      67  100296  100293      66
  100299  100293      66  100299  100296      67  100305  100302      66  100308
  100302      66  100308  100305      67  100314  100311      66  100317  100311
      66  100317  100314      67  100323  100320      66  100326  100320      66
  100326  100323      67  100332  100329      66  100335  100329      66  100335
  100332      67  100341  100338      66  100344  100338      66  100344  100341
      67  100350  100347      66  100353  100347      66  100353  100350      67
  100359  100356      66  100362  100356      66  100362  100359      67  100368
  100365      66  100371  100365      66  100371  100368      67  100377  100374
      66  100380  100374      66  100380  100377      67  100386  100383      66
  100389  100383      66  100389  100386      67  100395  100392      66  100398
  100392      66  100398  100395      67  100404  100401      66  100407  100401
      66  100407  100404      67  100413  100410      66  100416  100410      66
  100416  100413      67  100422  100419      66  100425  100419      66  100425
  100422      67  100431  100428      66  100434  100428      66  100434  100431
      67  100440  100437      66  100443  100437      66  100443  100440      67
  100449  100446      66  100452  100446      66  100452  100449      67  100458
  100455      66  100461  100455      66  100461  100458      67  100467  100464
      66  100470  100464      66  100470  100467      67  100476  100473      66
  100479  100473      66  100479  100476      67  100485  100482      66  100488
  100482      66  100488  100485      67  100494  100491      66  100497  100491
      66  100497  100494      67  100503  100500      66  100506  100500      66
  100506  100503      67  100512  100509      66  100515  100509      66  100515
  100512      67  100521  100518      66  100524  100518      66  100524  100521
      67  100530  100527      66  100533  100527      66  100533  100530      67
  100539  100536      66  100542  100536      66  100542  100539      67  100548
  100545      66  100551  100545      66  100551  100548      67  100557  100554
      66  100560  100554      66  100560  100557      67  100566  100563      66
  100569  100563      66  100569  100566      67  100575  100572      66  100578
  100572      66  100578  100575      67  100584  100581      66  100587  100581
      66  100587  100584      67  100593  100590      66  100596  100590      66
  100596  100593      67  100602  100599      66  100605  100599      66  100605
  100602      67  100611  100608      66  100614  100608      66  100614  100611
      67  100620  100617      66  100623  100617      66  100623  100620      67
  100629  100626      66  100632  100626      66  100632  100629      67  100638
  100635      66  100641  100635      66  100641  100638      67  100647  100644
      66  100650  100644      66  100650  100647      67  100656  100653      66
  100659  100653      66  100659  100656      67  100665  100662      66  100668
  100662      66  100668  100665      67  100674  100671      66  100677  100671
      66  100677  100674      67  100683  100680      66  100686  100680      66
  100686  100683      67  100692  100689      66  100695  100689      66  100695
  100692      67  100701  100698      66  100704  100698      66  100704  100701
      67  100710  100707      66  100713  100707      66  100713  100710      67
  100719  100716      66  100722  100716      66  100722  100719      67  100728
  100725      66  100731  100725      66  100731  100728      67  100737  100734
      66  100740  100734      66  100740  100737      67  100746  100743      66
  100749  100743      66  100749  100746      67  100755  100752      66  100758
  100752      66  100758  100755      67  100764  100761      66  100767  100761
      66  100767  100764      67  100773  100770      66  100776  100770      66
  100776  100773      67  100782  100779      66  100785  100779      66  100785
  100782      67  100791  100788      66  100794  100788      66  100794  100791
      67  100800  100797      66  100803  100797      66  100803  100800      67
  100809  100806      66  100812  100806      66  100812  100809      67  100818
  100815      66  100821  100815      66  100821  100818      67  100827  100824
      66  100830  100824      66  100830  100827      67  100836  100833      66
  100839  100833      66  100839  100836      67  100845  100842      66  100848
  100842      66  100848  100845      67  100854  100851      66  100857  100851
      66  100857  100854      67  100863  100860      66  100866  100860      66
  100866  100863      67  100872  100869      66  100875  100869      66  100875
  100872      67  100881  100878      66  100884  100878      66  100884  100881
      67  100890  100887      66  100893  100887      66  100893  100890      67
  100899  100896      66  100902  100896      66  100902  100899      67  100908
  100905      66  100911  100905      66  100911  100908      67  100917  100914
      66  100920  100914      66  100920  100917      67  100926  100923      66
  100929  100923      66  100929  100926      67  100935  100932      66  100938
  100932      66  100938  100935      67  100944  100941      66  100947  100941
      66  100947  100944      67  100953  100950      66  100956  100950      66
  100956  100953      67  100962  100959      66  100965  100959      66  100965
  100962      67  100971  100968      66  100974  100968      66  100974  100971
      67  100980  100977      66  100983  100977      66  100983  100980      67
  100989  100986      66  100992  100986      66  100992  100989      67  100998
  100995      66  101001  100995      66  101001  100998      67  101007  101004
      66  101010  101004      66  101010  101007      67  101016  101013      66
  101019  101013      66  101019  101016      67  101025  101022      66  101028
  101022      66  101028  101025      67  101034  101031      66  101037  101031
      66  101037  101034      67  101043  101040      66  101046  101040      66
  101046  101043      67  101052  101049      66  101055  101049      66  101055
  101052      67  101061  101058      66  101064  101058      66  101064  101061
      67  101070  101067      66  101073  101067      66  101073  101070      67
  101079  101076      66  101082  101076      66  101082  101079      67  101088
  101085      66  101091  101085      66  101091  101088      67  101097  101094
      66  101100  101094      66  101100  101097      67  101106  101103      66
  101109  101103      66  101109  101106      67  101115  101112      66  101118
  101112      66  101118  101115      67  101124  101121      66  101127  101121
      66  101127  101124      67  101133  101130      66  101136  101130      66
  101136  101133      67  101142  101139      66  101145  101139      66  101145
  101142      67  101151  101148      66  101154  101148      66  101154  101151
      67  101160  101157      66  101163  101157      66  101163  101160      67
  101169  101166      66  101172  101166      66  101172  101169      67  101178
  101175      66  101181  101175      66  101181  101178      67  101187  101184
      66  101190  101184      66  101190  101187      67  101196  101193      66
  101199  101193      66  101199  101196      67  101205  101202      66  101208
  101202      66  101208  101205      67  101214  101211      66  101217  101211
      66  101217  101214      67  101223  101220      66  101226  101220      66
  101226  101223      67  101232  101229      66  101235  101229      66  101235
  101232      67  101241  101238      66  101244  101238      66  101244  101241
      67  101250  101247      66  101253  101247      66  101253  101250      67
  101259  101256      66  101262  101256      66  101262  101259      67  101268
  101265      66  101271  101265      66  101271  101268      67  101277  101274
      66  101280  101274      66  101280  101277      67  101286  101283      66
  101289  101283      66  101289  101286      67  101295  101292      66  101298
  101292      66  101298  101295      67  101304  101301      66  101307  101301
      66  101307  101304      67  101313  101310      66  101316  101310      66
  101316  101313      67  101322  101319      66  101325  101319      66  101325
  101322      67  101331  101328      66  101334  101328      66  101334  101331
      67  101340  101337      66  101343  101337      66  101343  101340      67
  101349  101346      66  101352  101346      66  101352  101349      67  101358
  101355      66  101361  101355      66  101361  101358      67  101367  101364
      66  101370  101364      66  101370  101367      67  101376  101373      66
  101379  101373      66  101379  101376      67  101385  101382      66  101388
  101382      66  101388  101385      67  101394  101391      66  101397  101391
      66  101397  101394      67  101403  101400      66  101406  101400      66
  101406  101403      67  101412  101409      66  101415  101409      66  101415
  101412      67  101421  101418      66  101424  101418      66  101424  101421
      67  101430  101427      66  101433  101427      66  101433  101430      67
  101439  101436      66  101442  101436      66  101442  101439      67  101448
  101445      66  101451  101445      66  101451  101448      67  101457  101454
      66  101460  101454      66  101460  101457      67  101466  101463      66
  101469  101463      66  101469  101466      67  101475  101472      66  101478
  101472      66  101478  101475      67  101484  101481      66  101487  101481
      66  101487  101484      67  101493  101490      66  101496  101490      66
  101496  101493      67  101502  101499      66  101505  101499      66  101505
  101502      67  101511  101508      66  101514  101508      66  101514  101511
      67  101520  101517      66  101523  101517      66  101523  101520      67
  101529  101526      66  101532  101526      66  101532  101529      67  101538
  101535      66  101541  101535      66  101541  101538      67  101547  101544
      66  101550  101544      66  101550  101547      67  101556  101553      66
  101559  101553      66  101559  101556      67  101565  101562      66  101568
  101562      66  101568  101565      67  101574  101571      66  101577  101571
      66  101577  101574      67  101583  101580      66  101586  101580      66
  101586  101583      67  101592  101589      66  101595  101589      66  101595
  101592      67  101601  101598      66  101604  101598      66  101604  101601
      67  101610  101607      66  101613  101607      66  101613  101610      67
  101619  101616      66  101622  101616      66  101622  101619      67  101628
  101625      66  101631  101625      66  101631  101628      67  101637  101634
      66  101640  101634      66  101640  101637      67  101646  101643      66
  101649  101643      66  101649  101646      67  101655  101652      66  101658
  101652      66  101658  101655      67  101664  101661      66  101667  101661
      66  101667  101664      67  101673  101670      66  101676  101670      66
  101676  101673      67  101682  101679      66  101685  101679      66  101685
  101682      67  101691  101688      66  101694  101688      66  101694  101691
      67  101700  101697      66  101703  101697      66  101703  101700      67
  101709  101706      66  101712  101706      66  101712  101709      67  101718
  101715      66  101721  101715      66  101721  101718      67  101727  101724
      66  101730  101724      66  101730  101727      67  101736  101733      66
  101739  101733      66  101739  101736      67  101745  101742      66  101748
  101742      66  101748  101745      67  101754  101751      66  101757  101751
      66  101757  101754      67  101763  101760      66  101766  101760      66
  101766  101763      67  101772  101769      66  101775  101769      66  101775
  101772      67  101781  101778      66  101784  101778      66  101784  101781
      67  101790  101787      66  101793  101787      66  101793  101790      67
  101799  101796      66  101802  101796      66  101802  101799      67  101808
  101805      66  101811  101805      66  101811  101808      67  101817  101814
      66  101820  101814      66  101820  101817      67  101826  101823      66
  101829  101823      66  101829  101826      67  101835  101832      66  101838
  101832      66  101838  101835      67  101844  101841      66  101847  101841
      66  101847  101844      67  101853  101850      66  101856  101850      66
  101856  101853      67  101862  101859      66  101865  101859      66  101865
  101862      67  101871  101868      66  101874  101868      66  101874  101871
      67  101880  101877      66  101883  101877      66  101883  101880      67
  101889  101886      66  101892  101886      66  101892  101889      67  101898
  101895      66  101901  101895      66  101901  101898      67  101907  101904
      66  101910  101904      66  101910  101907      67  101916  101913      66
  101919  101913      66  101919  101916      67  101925  101922      66  101928
  101922      66  101928  101925      67  101934  101931      66  101937  101931
      66  101937  101934      67  101943  101940      66  101946  101940      66
  101946  101943      67  101952  101949      66  101955  101949      66  101955
  101952      67  101961  101958      66  101964  101958      66  101964  101961
      67  101970  101967      66  101973  101967      66  101973  101970      67
  101979  101976      66  101982  101976      66  101982  101979      67  101988
  101985      66  101991  101985      66  101991  101988      67  101997  101994
      66  102000  101994      66  102000  101997      67  102006  102003      66
  102009  102003      66  102009  102006      67  102015  102012      66  102018
  102012      66  102018  102015      67  102024  102021      66  102027  102021
      66  102027  102024      67  102033  102030      66  102036  102030      66
  102036  102033      67  102042  102039      66  102045  102039      66  102045
  102042      67  102051  102048      66  102054  102048      66  102054  102051
      67  102060  102057      66  102063  102057      66  102063  102060      67
  102069  102066      66  102072  102066      66  102072  102069      67  102078
  102075      66  102081  102075      66  102081  102078      67  102087  102084
      66  102090  102084      66  102090  102087      67  102096  102093      66
  102099  102093      66  102099  102096      67  102105  102102      66  102108
  102102      66  102108  102105      67  102114  102111      66  102117  102111
      66  102117  102114      67  102123  102120      66  102126  102120      66
  102126  102123      67  102132  102129      66  102135  102129      66  102135
  102132      67  102141  102138      66  102144  102138      66  102144  102141
      67  102150  102147      66  102153  102147      66  102153  102150      67
  102159  102156      66  102162  102156      66  102162  102159      67  102168
  102165      66  102171  102165      66  102171  102168      67  102177  102174
      66  102180  102174      66  102180  102177      67  102186  102183      66
  102189  102183      66  102189  102186      67  102195  102192      66  102198
  102192      66  102198  102195      67  102204  102201      66  102207  102201
      66  102207  102204      67  102213  102210      66  102216  102210      66
  102216  102213      67  102222  102219      66  102225  102219      66  102225
  102222      67  102231  102228      66  102234  102228      66  102234  102231
      67  102240  102237      66  102243  102237      66  102243  102240      67
  102249  102246      66  102252  102246      66  102252  102249      67  102258
  102255      66  102261  102255      66  102261  102258      67  102267  102264
      66  102270  102264      66  102270  102267      67  102276  102273      66
  102279  102273      66  102279  102276      67  102285  102282      66  102288
  102282      66  102288  102285      67  102294  102291      66  102297  102291
      66  102297  102294      67  102303  102300      66  102306  102300      66
  102306  102303      67  102312  102309      66  102315  102309      66  102315
  102312      67  102321  102318      66  102324  102318      66  102324  102321
      67  102330  102327      66  102333  102327      66  102333  102330      67
  102339  102336      66  102342  102336      66  102342  102339      67  102348
  102345      66  102351  102345      66  102351  102348      67  102357  102354
      66  102360  102354      66  102360  102357      67  102366  102363      66
  102369  102363      66  102369  102366      67  102375  102372      66  102378
  102372      66  102378  102375      67  102384  102381      66  102387  102381
      66  102387  102384      67  102393  102390      66  102396  102390      66
  102396  102393      67  102402  102399      66  102405  102399      66  102405
  102402      67  102411  102408      66  102414  102408      66  102414  102411
      67  102420  102417      66  102423  102417      66  102423  102420      67
  102429  102426      66  102432  102426      66  102432  102429      67  102438
  102435      66  102441  102435      66  102441  102438      67  102447  102444
      66  102450  102444      66  102450  102447      67  102456  102453      66
  102459  102453      66  102459  102456      67  102465  102462      66  102468
  102462      66  102468  102465      67  102474  102471      66  102477  102471
      66  102477  102474      67  102483  102480      66  102486  102480      66
  102486  102483      67  102492  102489      66  102495  102489      66  102495
  102492      67  102501  102498      66  102504  102498      66  102504  102501
      67  102510  102507      66  102513  102507      66  102513  102510      67
  102519  102516      66  102522  102516      66  102522  102519      67  102528
  102525      66  102531  102525      66  102531  102528      67  102537  102534
      66  102540  102534      66  102540  102537      67  102546  102543      66
  102549  102543      66  102549  102546      67  102555  102552      66  102558
  102552      66  102558  102555      67  102564  102561      66  102567  102561
      66  102567  102564      67  102573  102570      66  102576  102570      66
  102576  102573      67  102582  102579      66  102585  102579      66  102585
  102582      67  102591  102588      66  102594  102588      66  102594  102591
      67  102600  102597      66  102603  102597      66  102603  102600      67
  102609  102606      66  102612  102606      66  102612  102609      67  102618
  102615      66  102621  102615      66  102621  102618      67  102627  102624
      66  102630  102624      66  102630  102627      67  102636  102633      66
  102639  102633      66  102639  102636      67  102645  102642      66  102648
  102642      66  102648  102645      67  102654  102651      66  102657  102651
      66  102657  102654      67  102663  102660      66  102666  102660      66
  102666  102663      67  102672  102669      66  102675  102669      66  102675
  102672      67  102681  102678      66  102684  102678      66  102684  102681
      67  102690  102687      66  102693  102687      66  102693  102690      67
  102699  102696      66  102702  102696      66  102702  102699      67  102708
  102705      66  102711  102705      66  102711  102708      67  102717  102714
      66  102720  102714      66  102720  102717      67  102726  102723      66
  102729  102723      66  102729  102726      67  102735  102732      66  102738
  102732      66  102738  102735      67  102744  102741      66  102747  102741
      66  102747  102744      67  102753  102750      66  102756  102750      66
  102756  102753      67  102762  102759      66  102765  102759      66  102765
  102762      67  102771  102768      66  102774  102768      66  102774  102771
      67  102780  102777      66  102783  102777      66  102783  102780      67
  102789  102786      66  102792  102786      66  102792  102789      67  102798
  102795      66  102801  102795      66  102801  102798      67  102807  102804
      66  102810  102804      66  102810  102807      67  102816  102813      66
  102819  102813      66  102819  102816      67  102825  102822      66  102828
  102822      66  102828  102825      67  102834  102831      66  102837  102831
      66  102837  102834      67  102843  102840      66  102846  102840      66
  102846  102843      67  102852  102849      66  102855  102849      66  102855
  102852      67  102861  102858      66  102864  102858      66  102864  102861
      67  102870  102867      66  102873  102867      66  102873  102870      67
  102879  102876      66  102882  102876      66  102882  102879      67  102888
  102885      66  102891  102885      66  102891  102888      67  102897  102894
      66  102900  102894      66  102900  102897      67  102906  102903      66
  102909  102903      66  102909  102906      67  102915  102912      66  102918
  102912      66  102918  102915      67  102924  102921      66  102927  102921
      66  102927  102924      67  102933  102930      66  102936  102930      66
  102936  102933      67  102942  102939      66  102945  102939      66  102945
  102942      67  102951  102948      66  102954  102948      66  102954  102951
      67  102960  102957      66  102963  102957      66  102963  102960      67
  102969  102966      66  102972  102966      66  102972  102969      67  102978
  102975      66  102981  102975      66  102981  102978      67  102987  102984
      66  102990  102984      66  102990  102987      67  102996  102993      66
  102999  102993      66  102999  102996      67  103005  103002      66  103008
  103002      66  103008  103005      67  103014  103011      66  103017  103011
      66  103017  103014      67  103023  103020      66  103026  103020      66
  103026  103023      67  103032  103029      66  103035  103029      66  103035
  103032      67  103041  103038      66  103044  103038      66  103044  103041
      67  103050  103047      66  103053  103047      66  103053  103050      67
  103059  103056      66  103062  103056      66  103062  103059      67  103068
  103065      66  103071  103065      66  103071  103068      67  103077  103074
      66  103080  103074      66  103080  103077      67  103086  103083      66
  103089  103083      66  103089  103086      67  103095  103092      66  103098
  103092      66  103098  103095      67  103104  103101      66  103107  103101
      66  103107  103104      67  103113  103110      66  103116  103110      66
  103116  103113      67  103122  103119      66  103125  103119      66  103125
  103122      67  103131  103128      66  103134  103128      66  103134  103131
      67  103140  103137      66  103143  103137      66  103143  103140      67
  103149  103146      66  103152  103146      66  103152  103149      67  103158
  103155      66  103161  103155      66  103161  103158      67  103167  103164
      66  103170  103164      66  103170  103167      67  103176  103173      66
  103179  103173      66  103179  103176      67  103185  103182      66  103188
  103182      66  103188  103185      67  103194  103191      66  103197  103191
      66  103197  103194      67  103203  103200      66  103206  103200      66
  103206  103203      67  103212  103209      66  103215  103209      66  103215
  103212      67  103221  103218      66  103224  103218      66  103224  103221
      67  103230  103227      66  103233  103227      66  103233  103230      67
  103239  103236      66  103242  103236      66  103242  103239      67  103248
  103245      66  103251  103245      66  103251  103248      67  103257  103254
      66  103260  103254      66  103260  103257      67  103266  103263      66
  103269  103263      66  103269  103266      67  103275  103272      66  103278
  103272      66  103278  103275      67  103284  103281      66  103287  103281
      66  103287  103284      67  103293  103290      66  103296  103290      66
  103296  103293      67  103302  103299      66  103305  103299      66  103305
  103302      67  103311  103308      66  103314  103308      66  103314  103311
      67  103320  103317      66  103323  103317      66  103323  103320      67
  103329  103326      66  103332  103326      66  103332  103329      67  103338
  103335      66  103341  103335      66  103341  103338      67  103347  103344
      66  103350  103344      66  103350  103347      67  103356  103353      66
  103359  103353      66  103359  103356      67  103365  103362      66  103368
  103362      66  103368  103365      67  103374  103371      66  103377  103371
      66  103377  103374      67  103383  103380      66  103386  103380      66
  103386  103383      67  103392  103389      66  103395  103389      66  103395
  103392      67  103401  103398      66  103404  103398      66  103404  103401
      67  103410  103407      66  103413  103407      66  103413  103410      67
  103419  103416      66  103422  103416      66  103422  103419      67  103428
  103425      66  103431  103425      66  103431  103428      67  103437  103434
      66  103440  103434      66  103440  103437      67  103446  103443      66
  103449  103443      66  103449  103446      67  103455  103452      66  103458
  103452      66  103458  103455      67  103464  103461      66  103467  103461
      66  103467  103464      67  103473  103470      66  103476  103470      66
  103476  103473      67  103482  103479      66  103485  103479      66  103485
  103482      67  103491  103488      66  103494  103488      66  103494  103491
      67  103500  103497      66  103503  103497      66  103503  103500      67
  103509  103506      66  103512  103506      66  103512  103509      67  103518
  103515      66  103521  103515      66  103521  103518      67  103527  103524
      66  103530  103524      66  103530  103527      67  103536  103533      66
  103539  103533      66  103539  103536      67  103545  103542      66  103548
  103542      66  103548  103545      67  103554  103551      66  103557  103551
      66  103557  103554      67  103563  103560      66  103566  103560      66
  103566  103563      67  103572  103569      66  103575  103569      66  103575
  103572      67  103581  103578      66  103584  103578      66  103584  103581
      67  103590  103587      66  103593  103587      66  103593  103590      67
  103599  103596      66  103602  103596      66  103602  103599      67  103608
  103605      66  103611  103605      66  103611  103608      67  103617  103614
      66  103620  103614      66  103620  103617      67  103626  103623      66
  103629  103623      66  103629  103626      67  103635  103632      66  103638
  103632      66  103638  103635      67  103644  103641      66  103647  103641
      66  103647  103644      67  103653  103650      66  103656  103650      66
  103656  103653      67  103662  103659      66  103665  103659      66  103665
  103662      67  103671  103668      66  103674  103668      66  103674  103671
      67  103680  103677      66  103683  103677      66  103683  103680      67
  103689  103686      66  103692  103686      66  103692  103689      67  103698
  103695      66  103701  103695      66  103701  103698      67  103707  103704
      66  103710  103704      66  103710  103707      67  103716  103713      66
  103719  103713      66  103719  103716      67  103725  103722      66  103728
  103722      66  103728  103725      67  103734  103731      66  103737  103731
      66  103737  103734      67  103743  103740      66  103746  103740      66
  103746  103743      67  103752  103749      66  103755  103749      66  103755
  103752      67  103761  103758      66  103764  103758      66  103764  103761
      67  103770  103767      66  103773  103767      66  103773  103770      67
  103779  103776      66  103782  103776      66  103782  103779      67  103788
  103785      66  103791  103785      66  103791  103788      67  103797  103794
      66  103800  103794      66  103800  103797      67  103806  103803      66
  103809  103803      66  103809  103806      67  103815  103812      66  103818
  103812      66  103818  103815      67  103824  103821      66  103827  103821
      66  103827  103824      67  103833  103830      66  103836  103830      66
  103836  103833      67  103842  103839      66  103845  103839      66  103845
  103842      67  103851  103848      66  103854  103848      66  103854  103851
      67  103860  103857      66  103863  103857      66  103863  103860      67
  103869  103866      66  103872  103866      66  103872  103869      67  103878
  103875      66  103881  103875      66  103881  103878      67  103887  103884
      66  103890  103884      66  103890  103887      67  103896  103893      66
  103899  103893      66  103899  103896      67  103905  103902      66  103908
  103902      66  103908  103905      67  103914  103911      66  103917  103911
      66  103917  103914      67  103923  103920      66  103926  103920      66
  103926  103923      67  103932  103929      66  103935  103929      66  103935
  103932      67  103941  103938      66  103944  103938      66  103944  103941
      67  103950  103947      66  103953  103947      66  103953  103950      67
  103959  103956      66  103962  103956      66  103962  103959      67  103968
  103965      66  103971  103965      66  103971  103968      67  103977  103974
      66  103980  103974      66  103980  103977      67  103986  103983      66
  103989  103983      66  103989  103986      67  103995  103992      66  103998
  103992      66  103998  103995      67  104004  104001      66  104007  104001
      66  104007  104004      67  104013  104010      66  104016  104010      66
  104016  104013      67  104022  104019      66  104025  104019      66  104025
  104022      67  104031  104028      66  104034  104028      66  104034  104031
      67  104040  104037      66  104043  104037      66  104043  104040      67
  104049  104046      66  104052  104046      66  104052  104049      67  104058
  104055      66  104061  104055      66  104061  104058      67  104067  104064
      66  104070  104064      66  104070  104067      67  104076  104073      66
  104079  104073      66  104079  104076      67  104085  104082      66  104088
  104082      66  104088  104085      67  104094  104091      66  104097  104091
      66  104097  104094      67  104103  104100      66  104106  104100      66
  104106  104103      67  104112  104109      66  104115  104109      66  104115
  104112      67  104121  104118      66  104124  104118      66  104124  104121
      67  104130  104127      66  104133  104127      66  104133  104130      67
  104139  104136      66  104142  104136      66  104142  104139      67  104148
  104145      66  104151  104145      66  104151  104148      67  104157  104154
      66  104160  104154      66  104160  104157      67  104166  104163      66
  104169  104163      66  104169  104166      67  104175  104172      66  104178
  104172      66  104178  104175      67  104184  104181      66  104187  104181
      66  104187  104184      67  104193  104190      66  104196  104190      66
  104196  104193      67  104202  104199      66  104205  104199      66  104205
  104202      67  104211  104208      66  104214  104208      66  104214  104211
      67  104220  104217      66  104223  104217      66  104223  104220      67
  104229  104226      66  104232  104226      66  104232  104229      67  104238
  104235      66  104241  104235      66  104241  104238      67  104247  104244
      66  104250  104244      66  104250  104247      67  104256  104253      66
  104259  104253      66  104259  104256      67  104265  104262      66  104268
  104262      66  104268  104265      67  104274  104271      66  104277  104271
      66  104277  104274      67  104283  104280      66  104286  104280      66
  104286  104283      67  104292  104289      66  104295  104289      66  104295
  104292      67  104301  104298      66  104304  104298      66  104304  104301
      67  104310  104307      66  104313  104307      66  104313  104310      67
  104319  104316      66  104322  104316      66  104322  104319      67  104328
  104325      66  104331  104325      66  104331  104328      67  104337  104334
      66  104340  104334      66  104340  104337      67  104346  104343      66
  104349  104343      66  104349  104346      67  104355  104352      66  104358
  104352      66  104358  104355      67  104364  104361      66  104367  104361
      66  104367  104364      67  104373  104370      66  104376  104370      66
  104376  104373      67  104382  104379      66  104385  104379      66  104385
  104382      67  104391  104388      66  104394  104388      66  104394  104391
      67  104400  104397      66  104403  104397      66  104403  104400      67
  104409  104406      66  104412  104406      66  104412  104409      67  104418
  104415      66  104421  104415      66  104421  104418      67  104427  104424
      66  104430  104424      66  104430  104427      67  104436  104433      66
  104439  104433      66  104439  104436      67  104445  104442      66  104448
  104442      66  104448  104445      67  104454  104451      66  104457  104451
      66  104457  104454      67  104463  104460      66  104466  104460      66
  104466  104463      67  104472  104469      66  104475  104469      66  104475
  104472      67  104481  104478      66  104484  104478      66  104484  104481
      67  104490  104487      66  104493  104487      66  104493  104490      67
  104499  104496      66  104502  104496      66  104502  104499      67  104508
  104505      66  104511  104505      66  104511  104508      67  104517  104514
      66  104520  104514      66  104520  104517      67  104526  104523      66
  104529  104523      66  104529  104526      67  104535  104532      66  104538
  104532      66  104538  104535      67  104544  104541      66  104547  104541
      66  104547  104544      67  104553  104550      66  104556  104550      66
  104556  104553      67  104562  104559      66  104565  104559      66  104565
  104562      67  104571  104568      66  104574  104568      66  104574  104571
      67  104580  104577      66  104583  104577      66  104583  104580      67
  104589  104586      66  104592  104586      66  104592  104589      67  104598
  104595      66  104601  104595      66  104601  104598      67  104607  104604
      66  104610  104604      66  104610  104607      67  104616  104613      66
  104619  104613      66  104619  104616      67  104625  104622      66  104628
  104622      66  104628  104625      67  104634  104631      66  104637  104631
      66  104637  104634      67  104643  104640      66  104646  104640      66
  104646  104643      67  104652  104649      66  104655  104649      66  104655
  104652      67  104661  104658      66  104664  104658      66  104664  104661
      67  104670  104667      66  104673  104667      66  104673  104670      67
  104679  104676      66  104682  104676      66  104682  104679      67  104688
  104685      66  104691  104685      66  104691  104688      67  104697  104694
      66  104700  104694      66  104700  104697      67  104706  104703      66
  104709  104703      66  104709  104706      67  104715  104712      66  104718
  104712      66  104718  104715      67  104724  104721      66  104727  104721
      66  104727  104724      67  104733  104730      66  104736  104730      66
  104736  104733      67  104742  104739      66  104745  104739      66  104745
  104742      67  104751  104748      66  104754  104748      66  104754  104751
      67  104760  104757      66  104763  104757      66  104763  104760      67
  104769  104766      66  104772  104766      66  104772  104769      67  104778
  104775      66  104781  104775      66  104781  104778      67  104787  104784
      66  104790  104784      66  104790  104787      67  104796  104793      66
  104799  104793      66  104799  104796      67  104805  104802      66  104808
  104802      66  104808  104805      67  104814  104811      66  104817  104811
      66  104817  104814      67  104823  104820      66  104826  104820      66
  104826  104823      67  104832  104829      66  104835  104829      66  104835
  104832      67  104841  104838      66  104844  104838      66  104844  104841
      67  104850  104847      66  104853  104847      66  104853  104850      67
  104859  104856      66  104862  104856      66  104862  104859      67  104868
  104865      66  104871  104865      66  104871  104868      67  104877  104874
      66  104880  104874      66  104880  104877      67  104886  104883      66
  104889  104883      66  104889  104886      67  104895  104892      66  104898
  104892      66  104898  104895      67  104904  104901      66  104907  104901
      66  104907  104904      67  104913  104910      66  104916  104910      66
  104916  104913      67  104922  104919      66  104925  104919      66  104925
  104922      67  104931  104928      66  104934  104928      66  104934  104931
      67  104940  104937      66  104943  104937      66  104943  104940      67
  104949  104946      66  104952  104946      66  104952  104949      67  104958
  104955      66  104961  104955      66  104961  104958      67  104967  104964
      66  104970  104964      66  104970  104967      67  104976  104973      66
  104979  104973      66  104979  104976      67  104985  104982      66  104988
  104982      66  104988  104985      67  104994  104991      66  104997  104991
      66  104997  104994      67  105003  105000      66  105006  105000      66
  105006  105003      67  105012  105009      66  105015  105009      66  105015
  105012      67  105021  105018      66  105024  105018      66  105024  105021
      67  105030  105027      66  105033  105027      66  105033  105030      67
  105039  105036      66  105042  105036      66  105042  105039      67  105048
  105045      66  105051  105045      66  105051  105048      67  105057  105054
      66  105060  105054      66  105060  105057      67  105066  105063      66
  105069  105063      66  105069  105066      67  105075  105072      66  105078
  105072      66  105078  105075      67  105084  105081      66  105087  105081
      66  105087  105084      67  105093  105090      66  105096  105090      66
  105096  105093      67  105102  105099      66  105105  105099      66  105105
  105102      67  105111  105108      66  105114  105108      66  105114  105111
      67  105120  105117      66  105123  105117      66  105123  105120      67
  105129  105126      66  105132  105126      66  105132  105129      67  105138
  105135      66  105141  105135      66  105141  105138      67  105147  105144
      66  105150  105144      66  105150  105147      67  105156  105153      66
  105159  105153      66  105159  105156      67  105165  105162      66  105168
  105162      66  105168  105165      67  105174  105171      66  105177  105171
      66  105177  105174      67  105183  105180      66  105186  105180      66
  105186  105183      67  105192  105189      66  105195  105189      66  105195
  105192      67  105201  105198      66  105204  105198      66  105204  105201
      67  105210  105207      66  105213  105207      66  105213  105210      67
  105219  105216      66  105222  105216      66  105222  105219      67  105228
  105225      66  105231  105225      66  105231  105228      67  105237  105234
      66  105240  105234      66  105240  105237      67  105246  105243      66
  105249  105243      66  105249  105246      67  105255  105252      66  105258
  105252      66  105258  105255      67  105264  105261      66  105267  105261
      66  105267  105264      67  105273  105270      66  105276  105270      66
  105276  105273      67  105282  105279      66  105285  105279      66  105285
  105282      67  105291  105288      66  105294  105288      66  105294  105291
      67  105300  105297      66  105303  105297      66  105303  105300      67
  105309  105306      66  105312  105306      66  105312  105309      67  105318
  105315      66  105321  105315      66  105321  105318      67  105327  105324
      66  105330  105324      66  105330  105327      67  105336  105333      66
  105339  105333      66  105339  105336      67  105345  105342      66  105348
  105342      66  105348  105345      67  105354  105351      66  105357  105351
      66  105357  105354      67  105363  105360      66  105366  105360      66
  105366  105363      67  105372  105369      66  105375  105369      66  105375
  105372      67  105381  105378      66  105384  105378      66  105384  105381
      67  105390  105387      66  105393  105387      66  105393  105390      67
  105399  105396      66  105402  105396      66  105402  105399      67  105408
  105405      66  105411  105405      66  105411  105408      67  105417  105414
      66  105420  105414      66  105420  105417      67  105426  105423      66
  105429  105423      66  105429  105426      67  105435  105432      66  105438
  105432      66  105438  105435      67  105444  105441      66  105447  105441
      66  105447  105444      67  105453  105450      66  105456  105450      66
  105456  105453      67  105462  105459      66  105465  105459      66  105465
  105462      67  105471  105468      66  105474  105468      66  105474  105471
      67  105480  105477      66  105483  105477      66  105483  105480      67
  105489  105486      66  105492  105486      66  105492  105489      67  105498
  105495      66  105501  105495      66  105501  105498      67  105507  105504
      66  105510  105504      66  105510  105507      67  105516  105513      66
  105519  105513      66  105519  105516      67  105525  105522      66  105528
  105522      66  105528  105525      67  105534  105531      66  105537  105531
      66  105537  105534      67  105543  105540      66  105546  105540      66
  105546  105543      67  105552  105549      66  105555  105549      66  105555
  105552      67  105561  105558      66  105564  105558      66  105564  105561
      67  105570  105567      66  105573  105567      66  105573  105570      67
  105579  105576      66  105582  105576      66  105582  105579      67  105588
  105585      66  105591  105585      66  105591  105588      67  105597  105594
      66  105600  105594      66  105600  105597      67  105606  105603      66
  105609  105603      66  105609  105606      67  105615  105612      66  105618
  105612      66  105618  105615      67  105624  105621      66  105627  105621
      66  105627  105624      67  105633  105630      66  105636  105630      66
  105636  105633      67  105642  105639      66  105645  105639      66  105645
  105642      67  105651  105648      66  105654  105648      66  105654  105651
      67  105660  105657      66  105663  105657      66  105663  105660      67
  105669  105666      66  105672  105666      66  105672  105669      67  105678
  105675      66  105681  105675      66  105681  105678      67  105687  105684
      66  105690  105684      66  105690  105687      67  105696  105693      66
  105699  105693      66  105699  105696      67  105705  105702      66  105708
  105702      66  105708  105705      67  105714  105711      66  105717  105711
      66  105717  105714      67  105723  105720      66  105726  105720      66
  105726  105723      67  105732  105729      66  105735  105729      66  105735
  105732      67  105741  105738      66  105744  105738      66  105744  105741
      67  105750  105747      66  105753  105747      66  105753  105750      67
  105759  105756      66  105762  105756      66  105762  105759      67  105768
  105765      66  105771  105765      66  105771  105768      67  105777  105774
      66  105780  105774      66  105780  105777      67  105786  105783      66
  105789  105783      66  105789  105786      67  105795  105792      66  105798
  105792      66  105798  105795      67  105804  105801      66  105807  105801
      66  105807  105804      67  105813  105810      66  105816  105810      66
  105816  105813      67  105822  105819      66  105825  105819      66  105825
  105822      67  105831  105828      66  105834  105828      66  105834  105831
      67  105840  105837      66  105843  105837      66  105843  105840      67
  105849  105846      66  105852  105846      66  105852  105849      67  105858
  105855      66  105861  105855      66  105861  105858      67  105867  105864
      66  105870  105864      66  105870  105867      67  105876  105873      66
  105879  105873      66  105879  105876      67  105885  105882      66  105888
  105882      66  105888  105885      67  105894  105891      66  105897  105891
      66  105897  105894      67  105903  105900      66  105906  105900      66
  105906  105903      67  105912  105909      66  105915  105909      66  105915
  105912      67  105921  105918      66  105924  105918      66  105924  105921
      67  105930  105927      66  105933  105927      66  105933  105930      67
  105939  105936      66  105942  105936      66  105942  105939      67  105948
  105945      66  105951  105945      66  105951  105948      67  105957  105954
      66  105960  105954      66  105960  105957      67  105966  105963      66
  105969  105963      66  105969  105966      67  105975  105972      66  105978
  105972      66  105978  105975      67  105984  105981      66  105987  105981
      66  105987  105984      67  105993  105990      66  105996  105990      66
  105996  105993      67  106002  105999      66  106005  105999      66  106005
  106002      67  106011  106008      66  106014  106008      66  106014  106011
      67  106020  106017      66  106023  106017      66  106023  106020      67
  106029  106026      66  106032  106026      66  106032  106029      67  106038
  106035      66  106041  106035      66  106041  106038      67  106047  106044
      66  106050  106044      66  106050  106047      67  106056  106053      66
  106059  106053      66  106059  106056      67  106065  106062      66  106068
  106062      66  106068  106065      67  106074  106071      66  106077  106071
      66  106077  106074      67  106083  106080      66  106086  106080      66
  106086  106083      67  106092  106089      66  106095  106089      66  106095
  106092      67  106101  106098      66  106104  106098      66  106104  106101
      67  106110  106107      66  106113  106107      66  106113  106110      67
  106119  106116      66  106122  106116      66  106122  106119      67  106128
  106125      66  106131  106125      66  106131  106128      67  106137  106134
      66  106140  106134      66  106140  106137      67  106146  106143      66
  106149  106143      66  106149  106146      67  106155  106152      66  106158
  106152      66  106158  106155      67  106164  106161      66  106167  106161
      66  106167  106164      67  106173  106170      66  106176  106170      66
  106176  106173      67  106182  106179      66  106185  106179      66  106185
  106182      67  106191  106188      66  106194  106188      66  106194  106191
      67  106200  106197      66  106203  106197      66  106203  106200      67
  106209  106206      66  106212  106206      66  106212  106209      67  106218
  106215      66  106221  106215      66  106221  106218      67  106227  106224
      66  106230  106224      66  106230  106227      67  106236  106233      66
  106239  106233      66  106239  106236      67  106245  106242      66  106248
  106242      66  106248  106245      67  106254  106251      66  106257  106251
      66  106257  106254      67  106263  106260      66  106266  106260      66
  106266  106263      67  106272  106269      66  106275  106269      66  106275
  106272      67  106281  106278      66  106284  106278      66  106284  106281
      67  106290  106287      66  106293  106287      66  106293  106290      67
  106299  106296      66  106302  106296      66  106302  106299      67  106308
  106305      66  106311  106305      66  106311  106308      67  106317  106314
      66  106320  106314      66  106320  106317      67  106326  106323      66
  106329  106323      66  106329  106326      67  106335  106332      66  106338
  106332      66  106338  106335      67  106344  106341      66  106347  106341
      66  106347  106344      67  106353  106350      66  106356  106350      66
  106356  106353      67  106362  106359      66  106365  106359      66  106365
  106362      67  106371  106368      66  106374  106368      66  106374  106371
      67  106380  106377      66  106383  106377      66  106383  106380      67
  106389  106386      66  106392  106386      66  106392  106389      67  106398
  106395      66  106401  106395      66  106401  106398      67  106407  106404
      66  106410  106404      66  106410  106407      67  106416  106413      66
  106419  106413      66  106419  106416      67  106425  106422      66  106428
  106422      66  106428  106425      67  106434  106431      66  106437  106431
      66  106437  106434      67  106443  106440      66  106446  106440      66
  106446  106443      67  106452  106449      66  106455  106449      66  106455
  106452      67  106461  106458      66  106464  106458      66  106464  106461
      67  106470  106467      66  106473  106467      66  106473  106470      67
  106479  106476      66  106482  106476      66  106482  106479      67  106488
  106485      66  106491  106485      66  106491  106488      67  106497  106494
      66  106500  106494      66  106500  106497      67  106506  106503      66
  106509  106503      66  106509  106506      67  106515  106512      66  106518
  106512      66  106518  106515      67  106524  106521      66  106527  106521
      66  106527  106524      67  106533  106530      66  106536  106530      66
  106536  106533      67  106542  106539      66  106545  106539      66  106545
  106542      67  106551  106548      66  106554  106548      66  106554  106551
      67  106560  106557      66  106563  106557      66  106563  106560      67
  106569  106566      66  106572  106566      66  106572  106569      67  106578
  106575      66  106581  106575      66  106581  106578      67  106587  106584
      66  106590  106584      66  106590  106587      67  106596  106593      66
  106599  106593      66  106599  106596      67  106605  106602      66  106608
  106602      66  106608  106605      67  106614  106611      66  106617  106611
      66  106617  106614      67  106623  106620      66  106626  106620      66
  106626  106623      67  106632  106629      66  106635  106629      66  106635
  106632      67  106641  106638      66  106644  106638      66  106644  106641
      67  106650  106647      66  106653  106647      66  106653  106650      67
  106659  106656      66  106662  106656      66  106662  106659      67  106668
  106665      66  106671  106665      66  106671  106668      67  106677  106674
      66  106680  106674      66  106680  106677      67  106686  106683      66
  106689  106683      66  106689  106686      67  106695  106692      66  106698
  106692      66  106698  106695      67  106704  106701      66  106707  106701
      66  106707  106704      67  106713  106710      66  106716  106710      66
  106716  106713      67  106722  106719      66  106725  106719      66  106725
  106722      67  106731  106728      66  106734  106728      66  106734  106731
      67  106740  106737      66  106743  106737      66  106743  106740      67
  106749  106746      66  106752  106746      66  106752  106749      67  106758
  106755      66  106761  106755      66  106761  106758      67  106767  106764
      66  106770  106764      66  106770  106767      67  106776  106773      66
  106779  106773      66  106779  106776      67  106785  106782      66  106788
  106782      66  106788  106785      67  106794  106791      66  106797  106791
      66  106797  106794      67  106803  106800      66  106806  106800      66
  106806  106803      67  106812  106809      66  106815  106809      66  106815
  106812      67  106821  106818      66  106824  106818      66  106824  106821
      67  106830  106827      66  106833  106827      66  106833  106830      67
  106839  106836      66  106842  106836      66  106842  106839      67  106848
  106845      66  106851  106845      66  106851  106848      67  106857  106854
      66  106860  106854      66  106860  106857      67  106866  106863      66
  106869  106863      66  106869  106866      67  106875  106872      66  106878
  106872      66  106878  106875      67  106884  106881      66  106887  106881
      66  106887  106884      67  106893  106890      66  106896  106890      66
  106896  106893      67  106902  106899      66  106905  106899      66  106905
  106902      67  106911  106908      66  106914  106908      66  106914  106911
      67  106920  106917      66  106923  106917      66  106923  106920      67
  106929  106926      66  106932  106926      66  106932  106929      67  106938
  106935      66  106941  106935      66  106941  106938      67  106947  106944
      66  106950  106944      66  106950  106947      67  106956  106953      66
  106959  106953      66  106959  106956      67  106965  106962      66  106968
  106962      66  106968  106965      67  106974  106971      66  106977  106971
      66  106977  106974      67  106983  106980      66  106986  106980      66
  106986  106983      67  106992  106989      66  106995  106989      66  106995
  106992      67  107001  106998      66  107004  106998      66  107004  107001
      67  107010  107007      66  107013  107007      66  107013  107010      67
  107019  107016      66  107022  107016      66  107022  107019      67  107028
  107025      66  107031  107025      66  107031  107028      67  107037  107034
      66  107040  107034      66  107040  107037      67  107046  107043      66
  107049  107043      66  107049  107046      67  107055  107052      66  107058
  107052      66  107058  107055      67  107064  107061      66  107067  107061
      66  107067  107064      67  107073  107070      66  107076  107070      66
  107076  107073      67  107082  107079      66  107085  107079      66  107085
  107082      67  107091  107088      66  107094  107088      66  107094  107091
      67  107100  107097      66  107103  107097      66  107103  107100      67
  107109  107106      66  107112  107106      66  107112  107109      67  107118
  107115      66  107121  107115      66  107121  107118      67  107127  107124
      66  107130  107124      66  107130  107127      67  107136  107133      66
  107139  107133      66  107139  107136      67  107145  107142      66  107148
  107142      66  107148  107145      67  107154  107151      66  107157  107151
      66  107157  107154      67  107163  107160      66  107166  107160      66
  107166  107163      67  107172  107169      66  107175  107169      66  107175
  107172      67  107181  107178      66  107184  107178      66  107184  107181
      67  107190  107187      66  107193  107187      66  107193  107190      67
  107199  107196      66  107202  107196      66  107202  107199      67  107208
  107205      66  107211  107205      66  107211  107208      67  107217  107214
      66  107220  107214      66  107220  107217      67  107226  107223      66
  107229  107223      66  107229  107226      67  107235  107232      66  107238
  107232      66  107238  107235      67  107244  107241      66  107247  107241
      66  107247  107244      67  107253  107250      66  107256  107250      66
  107256  107253      67  107262  107259      66  107265  107259      66  107265
  107262      67  107271  107268      66  107274  107268      66  107274  107271
      67  107280  107277      66  107283  107277      66  107283  107280      67
  107289  107286      66  107292  107286      66  107292  107289      67  107298
  107295      66  107301  107295      66  107301  107298      67  107307  107304
      66  107310  107304      66  107310  107307      67  107316  107313      66
  107319  107313      66  107319  107316      67  107325  107322      66  107328
  107322      66  107328  107325      67  107334  107331      66  107337  107331
      66  107337  107334      67  107343  107340      66  107346  107340      66
  107346  107343      67  107352  107349      66  107355  107349      66  107355
  107352      67  107361  107358      66  107364  107358      66  107364  107361
      67  107370  107367      66  107373  107367      66  107373  107370      67
  107379  107376      66  107382  107376      66  107382  107379      67  107388
  107385      66  107391  107385      66  107391  107388      67  107397  107394
      66  107400  107394      66  107400  107397      67  107406  107403      66
  107409  107403      66  107409  107406      67  107415  107412      66  107418
  107412      66  107418  107415      67  107424  107421      66  107427  107421
      66  107427  107424      67  107433  107430      66  107436  107430      66
  107436  107433      67  107442  107439      66  107445  107439      66  107445
  107442      67  107451  107448      66  107454  107448      66  107454  107451
      67  107460  107457      66  107463  107457      66  107463  107460      67
  107469  107466      66  107472  107466      66  107472  107469      67  107478
  107475      66  107481  107475      66  107481  107478      67  107487  107484
      66  107490  107484      66  107490  107487      67  107496  107493      66
  107499  107493      66  107499  107496      67  107505  107502      66  107508
  107502      66  107508  107505      67  107514  107511      66  107517  107511
      66  107517  107514      67  107523  107520      66  107526  107520      66
  107526  107523      67  107532  107529      66  107535  107529      66  107535
  107532      67  107541  107538      66  107544  107538      66  107544  107541
      67  107550  107547      66  107553  107547      66  107553  107550      67
  107559  107556      66  107562  107556      66  107562  107559      67  107568
  107565      66  107571  107565      66  107571  107568      67  107577  107574
      66  107580  107574      66  107580  107577      67  107586  107583      66
  107589  107583      66  107589  107586      67  107595  107592      66  107598
  107592      66  107598  107595      67  107604  107601      66  107607  107601
      66  107607  107604      67  107613  107610      66  107616  107610      66
  107616  107613      67  107622  107619      66  107625  107619      66  107625
  107622      67  107631  107628      66  107634  107628      66  107634  107631
      67  107640  107637      66  107643  107637      66  107643  107640      67
  107649  107646      66  107652  107646      66  107652  107649      67  107658
  107655      66  107661  107655      66  107661  107658      67  107667  107664
      66  107670  107664      66  107670  107667      67  107676  107673      66
  107679  107673      66  107679  107676      67  107685  107682      66  107688
  107682      66  107688  107685      67  107694  107691      66  107697  107691
      66  107697  107694      67  107703  107700      66  107706  107700      66
  107706  107703      67  107712  107709      66  107715  107709      66  107715
  107712      67  107721  107718      66  107724  107718      66  107724  107721
      67  107730  107727      66  107733  107727      66  107733  107730      67
  107739  107736      66  107742  107736      66  107742  107739      67  107748
  107745      66  107751  107745      66  107751  107748      67  107757  107754
      66  107760  107754      66  107760  107757      67  107766  107763      66
  107769  107763      66  107769  107766      67  107775  107772      66  107778
  107772      66  107778  107775      67  107784  107781      66  107787  107781
      66  107787  107784      67  107793  107790      66  107796  107790      66
  107796  107793      67  107802  107799      66  107805  107799      66  107805
  107802      67  107811  107808      66  107814  107808      66  107814  107811
      67  107820  107817      66  107823  107817      66  107823  107820      67
  107829  107826      66  107832  107826      66  107832  107829      67  107838
  107835      66  107841  107835      66  107841  107838      67  107847  107844
      66  107850  107844      66  107850  107847      67  107856  107853      66
  107859  107853      66  107859  107856      67  107865  107862      66  107868
  107862      66  107868  107865      67  107874  107871      66  107877  107871
      66  107877  107874      67  107883  107880      66  107886  107880      66
  107886  107883      67  107892  107889      66  107895  107889      66  107895
  107892      67  107901  107898      66  107904  107898      66  107904  107901
      67  107910  107907      66  107913  107907      66  107913  107910      67
  107919  107916      66  107922  107916      66  107922  107919      67  107928
  107925      66  107931  107925      66  107931  107928      67  107937  107934
      66  107940  107934      66  107940  107937      67  107946  107943      66
  107949  107943      66  107949  107946      67  107955  107952      66  107958
  107952      66  107958  107955      67  107964  107961      66  107967  107961
      66  107967  107964      67  107973  107970      66  107976  107970      66
  107976  107973      67  107982  107979      66  107985  107979      66  107985
  107982      67  107991  107988      66  107994  107988      66  107994  107991
      67  108000  107997      66  108003  107997      66  108003  108000      67
  108009  108006      66  108012  108006      66  108012  108009      67  108018
  108015      66  108021  108015      66  108021  108018      67  108027  108024
      66  108030  108024      66  108030  108027      67  108036  108033      66
  108039  108033      66  108039  108036      67  108045  108042      66  108048
  108042      66  108048  108045      67  108054  108051      66  108057  108051
      66  108057  108054      67  108063  108060      66  108066  108060      66
  108066  108063      67  108072  108069      66  108075  108069      66  108075
  108072      67  108081  108078      66  108084  108078      66  108084  108081
      67  108090  108087      66  108093  108087      66  108093  108090      67
  108099  108096      66  108102  108096      66  108102  108099      67  108108
  108105      66  108111  108105      66  108111  108108      67  108117  108114
      66  108120  108114      66  108120  108117      67  108126  108123      66
  108129  108123      66  108129  108126      67  108135  108132      66  108138
  108132      66  108138  108135      67  108144  108141      66  108147  108141
      66  108147  108144      67  108153  108150      66  108156  108150      66
  108156  108153      67  108162  108159      66  108165  108159      66  108165
  108162      67  108171  108168      66  108174  108168      66  108174  108171
      67  108180  108177      66  108183  108177      66  108183  108180      67
  108189  108186      66  108192  108186      66  108192  108189      67  108198
  108195      66  108201  108195      66  108201  108198      67  108207  108204
      66  108210  108204      66  108210  108207      67  108216  108213      66
  108219  108213      66  108219  108216      67  108225  108222      66  108228
  108222      66  108228  108225      67  108234  108231      66  108237  108231
      66  108237  108234      67  108243  108240      66  108246  108240      66
  108246  108243      67  108252  108249      66  108255  108249      66  108255
  108252      67  108261  108258      66  108264  108258      66  108264  108261
      67  108270  108267      66  108273  108267      66  108273  108270      67
  108279  108276      66  108282  108276      66  108282  108279      67  108288
  108285      66  108291  108285      66  108291  108288      67  108297  108294
      66  108300  108294      66  108300  108297      67  108306  108303      66
  108309  108303      66  108309  108306      67  108315  108312      66  108318
  108312      66  108318  108315      67  108324  108321      66  108327  108321
      66  108327  108324      67  108333  108330      66  108336  108330      66
  108336  108333      67  108342  108339      66  108345  108339      66  108345
  108342      67  108351  108348      66  108354  108348      66  108354  108351
      67  108360  108357      66  108363  108357      66  108363  108360      67
  108369  108366      66  108372  108366      66  108372  108369      67  108378
  108375      66  108381  108375      66  108381  108378      67  108387  108384
      66  108390  108384      66  108390  108387      67  108396  108393      66
  108399  108393      66  108399  108396      67  108405  108402      66  108408
  108402      66  108408  108405      67  108414  108411      66  108417  108411
      66  108417  108414      67  108423  108420      66  108426  108420      66
  108426  108423      67  108432  108429      66  108435  108429      66  108435
  108432      67  108441  108438      66  108444  108438      66  108444  108441
      67  108450  108447      66  108453  108447      66  108453  108450      67
  108459  108456      66  108462  108456      66  108462  108459      67  108468
  108465      66  108471  108465      66  108471  108468      67  108477  108474
      66  108480  108474      66  108480  108477      67  108486  108483      66
  108489  108483      66  108489  108486      67  108495  108492      66  108498
  108492      66  108498  108495      67  108504  108501      66  108507  108501
      66  108507  108504      67  108513  108510      66  108516  108510      66
  108516  108513      67  108522  108519      66  108525  108519      66  108525
  108522      67  108531  108528      66  108534  108528      66  108534  108531
      67  108540  108537      66  108543  108537      66  108543  108540      67
  108549  108546      66  108552  108546      66  108552  108549      67  108558
  108555      66  108561  108555      66  108561  108558      67  108567  108564
      66  108570  108564      66  108570  108567      67  108576  108573      66
  108579  108573      66  108579  108576      67  108585  108582      66  108588
  108582      66  108588  108585      67  108594  108591      66  108597  108591
      66  108597  108594      67  108603  108600      66  108606  108600      66
  108606  108603      67  108612  108609      66  108615  108609      66  108615
  108612      67  108621  108618      66  108624  108618      66  108624  108621
      67  108630  108627      66  108633  108627      66  108633  108630      67
  108639  108636      66  108642  108636      66  108642  108639      67  108648
  108645      66  108651  108645      66  108651  108648      67  108657  108654
      66  108660  108654      66  108660  108657      67  108666  108663      66
  108669  108663      66  108669  108666      67  108675  108672      66  108678
  108672      66  108678  108675      67  108684  108681      66  108687  108681
      66  108687  108684      67  108693  108690      66  108696  108690      66
  108696  108693      67  108702  108699      66  108705  108699      66  108705
  108702      67  108711  108708      66  108714  108708      66  108714  108711
      67  108720  108717      66  108723  108717      66  108723  108720      67
  108729  108726      66  108732  108726      66  108732  108729      67  108738
  108735      66  108741  108735      66  108741  108738      67  108747  108744
      66  108750  108744      66  108750  108747      67  108756  108753      66
  108759  108753      66  108759  108756      67  108765  108762      66  108768
  108762      66  108768  108765      67  108774  108771      66  108777  108771
      66  108777  108774      67  108783  108780      66  108786  108780      66
  108786  108783      67  108792  108789      66  108795  108789      66  108795
  108792      67  108801  108798      66  108804  108798      66  108804  108801
      67  108810  108807      66  108813  108807      66  108813  108810      67
  108819  108816      66  108822  108816      66  108822  108819      67  108828
  108825      66  108831  108825      66  108831  108828      67  108837  108834
      66  108840  108834      66  108840  108837      67  108846  108843      66
  108849  108843      66  108849  108846      67  108855  108852      66  108858
  108852      66  108858  108855      67  108864  108861      66  108867  108861
      66  108867  108864      67  108873  108870      66  108876  108870      66
  108876  108873      67  108882  108879      66  108885  108879      66  108885
  108882      67  108891  108888      66  108894  108888      66  108894  108891
      67  108900  108897      66  108903  108897      66  108903  108900      67
  108909  108906      66  108912  108906      66  108912  108909      67  108918
  108915      66  108921  108915      66  108921  108918      67  108927  108924
      66  108930  108924      66  108930  108927      67  108936  108933      66
  108939  108933      66  108939  108936      67  108945  108942      66  108948
  108942      66  108948  108945      67  108954  108951      66  108957  108951
      66  108957  108954      67  108963  108960      66  108966  108960      66
  108966  108963      67  108972  108969      66  108975  108969      66  108975
  108972      67  108981  108978      66  108984  108978      66  108984  108981
      67  108990  108987      66  108993  108987      66  108993  108990      67
  108999  108996      66  109002  108996      66  109002  108999      67  109008
  109005      66  109011  109005      66  109011  109008      67  109017  109014
      66  109020  109014      66  109020  109017      67  109026  109023      66
  109029  109023      66  109029  109026      67  109035  109032      66  109038
  109032      66  109038  109035      67  109044  109041      66  109047  109041
      66  109047  109044      67  109053  109050      66  109056  109050      66
  109056  109053      67  109062  109059      66  109065  109059      66  109065
  109062      67  109071  109068      66  109074  109068      66  109074  109071
      67  109080  109077      66  109083  109077      66  109083  109080      67
  109089  109086      66  109092  109086      66  109092  109089      67  109098
  109095      66  109101  109095      66  109101  109098      67  109107  109104
      66  109110  109104      66  109110  109107      67  109116  109113      66
  109119  109113      66  109119  109116      67  109125  109122      66  109128
  109122      66  109128  109125      67  109134  109131      66  109137  109131
      66  109137  109134      67  109143  109140      66  109146  109140      66
  109146  109143      67  109152  109149      66  109155  109149      66  109155
  109152      67  109161  109158      66  109164  109158      66  109164  109161
      67  109170  109167      66  109173  109167      66  109173  109170      67
  109179  109176      66  109182  109176      66  109182  109179      67  109188
  109185      66  109191  109185      66  109191  109188      67  109197  109194
      66  109200  109194      66  109200  109197      67  109206  109203      66
  109209  109203      66  109209  109206      67  109215  109212      66  109218
  109212      66  109218  109215      67  109224  109221      66  109227  109221
      66  109227  109224      67  109233  109230      66  109236  109230      66
  109236  109233      67  109242  109239      66  109245  109239      66  109245
  109242      67  109251  109248      66  109254  109248      66  109254  109251
      67  109260  109257      66  109263  109257      66  109263  109260      67
  109269  109266      66  109272  109266      66  109272  109269      67  109278
  109275      66  109281  109275      66  109281  109278      67  109287  109284
      66  109290  109284      66  109290  109287      67  109296  109293      66
  109299  109293      66  109299  109296      67  109305  109302      66  109308
  109302      66  109308  109305      67  109314  109311      66  109317  109311
      66  109317  109314      67  109323  109320      66  109326  109320      66
  109326  109323      67  109332  109329      66  109335  109329      66  109335
  109332      67  109341  109338      66  109344  109338      66  109344  109341
      67  109350  109347      66  109353  109347      66  109353  109350      67
  109359  109356      66  109362  109356      66  109362  109359      67  109368
  109365      66  109371  109365      66  109371  109368      67  109377  109374
      66  109380  109374      66  109380  109377      67  109386  109383      66
  109389  109383      66  109389  109386      67  109395  109392      66  109398
  109392      66  109398  109395      67  109404  109401      66  109407  109401
      66  109407  109404      67  109413  109410      66  109416  109410      66
  109416  109413      67  109422  109419      66  109425  109419      66  109425
  109422      67  109431  109428      66  109434  109428      66  109434  109431
      67  109440  109437      66  109443  109437      66  109443  109440      67
  109449  109446      66  109452  109446      66  109452  109449      67  109458
  109455      66  109461  109455      66  109461  109458      67  109467  109464
      66  109470  109464      66  109470  109467      67  109476  109473      66
  109479  109473      66  109479  109476      67  109485  109482      66  109488
  109482      66  109488  109485      67  109494  109491      66  109497  109491
      66  109497  109494      67  109503  109500      66  109506  109500      66
  109506  109503      67  109512  109509      66  109515  109509      66  109515
  109512      67  109521  109518      66  109524  109518      66  109524  109521
      67  109530  109527      66  109533  109527      66  109533  109530      67
  109539  109536      66  109542  109536      66  109542  109539      67  109548
  109545      66  109551  109545      66  109551  109548      67  109557  109554
      66  109560  109554      66  109560  109557      67  109566  109563      66
  109569  109563      66  109569  109566      67  109575  109572      66  109578
  109572      66  109578  109575      67  109584  109581      66  109587  109581
      66  109587  109584      67  109593  109590      66  109596  109590      66
  109596  109593      67  109602  109599      66  109605  109599      66  109605
  109602      67  109611  109608      66  109614  109608      66  109614  109611
      67  109620  109617      66  109623  109617      66  109623  109620      67
  109629  109626      66  109632  109626      66  109632  109629      67  109638
  109635      66  109641  109635      66  109641  109638      67  109647  109644
      66  109650  109644      66  109650  109647      67  109656  109653      66
  109659  109653      66  109659  109656      67  109665  109662      66  109668
  109662      66  109668  109665      67  109674  109671      66  109677  109671
      66  109677  109674      67  109683  109680      66  109686  109680      66
  109686  109683      67  109692  109689      66  109695  109689      66  109695
  109692      67  109701  109698      66  109704  109698      66  109704  109701
      67  109710  109707      66  109713  109707      66  109713  109710      67
  109719  109716      66  109722  109716      66  109722  109719      67  109728
  109725      66  109731  109725      66  109731  109728      67  109737  109734
      66  109740  109734      66  109740  109737      67  109746  109743      66
  109749  109743      66  109749  109746      67  109755  109752      66  109758
  109752      66  109758  109755      67  109764  109761      66  109767  109761
      66  109767  109764      67  109773  109770      66  109776  109770      66
  109776  109773      67  109782  109779      66  109785  109779      66  109785
  109782      67  109791  109788      66  109794  109788      66  109794  109791
      67  109800  109797      66  109803  109797      66  109803  109800      67
  109809  109806      66  109812  109806      66  109812  109809      67  109818
  109815      66  109821  109815      66  109821  109818      67  109827  109824
      66  109830  109824      66  109830  109827      67  109836  109833      66
  109839  109833      66  109839  109836      67  109845  109842      66  109848
  109842      66  109848  109845      67  109854  109851      66  109857  109851
      66  109857  109854      67  109863  109860      66  109866  109860      66
  109866  109863      67  109872  109869      66  109875  109869      66  109875
  109872      67  109881  109878      66  109884  109878      66  109884  109881
      67  109890  109887      66  109893  109887      66  109893  109890      67
  109899  109896      66  109902  109896      66  109902  109899      67  109908
  109905      66  109911  109905      66  109911  109908      67  109917  109914
      66  109920  109914      66  109920  109917      67  109926  109923      66
  109929  109923      66  109929  109926      67  109935  109932      66  109938
  109932      66  109938  109935      67  109944  109941      66  109947  109941
      66  109947  109944      67  109953  109950      66  109956  109950      66
  109956  109953      67  109962  109959      66  109965  109959      66  109965
  109962      67  109971  109968      66  109974  109968      66  109974  109971
      67  109980  109977      66  109983  109977      66  109983  109980      67
  109989  109986      66  109992  109986      66  109992  109989      67  109998
  109995      66  110001  109995      66  110001  109998      67  110007  110004
      66  110010  110004      66  110010  110007      67  110016  110013      66
  110019  110013      66  110019  110016      67  110025  110022      66  110028
  110022      66  110028  110025      67  110034  110031      66  110037  110031
      66  110037  110034      67  110043  110040      66  110046  110040      66
  110046  110043      67  110052  110049      66  110055  110049      66  110055
  110052      67  110061  110058      66  110064  110058      66  110064  110061
      67  110070  110067      66  110073  110067      66  110073  110070      67
  110079  110076      66  110082  110076      66  110082  110079      67  110088
  110085      66  110091  110085      66  110091  110088      67  110097  110094
      66  110100  110094      66  110100  110097      67  110106  110103      66
  110109  110103      66  110109  110106      67  110115  110112      66  110118
  110112      66  110118  110115      67  110124  110121      66  110127  110121
      66  110127  110124      67  110133  110130      66  110136  110130      66
  110136  110133      67  110142  110139      66  110145  110139      66  110145
  110142      67  110151  110148      66  110154  110148      66  110154  110151
      67  110160  110157      66  110163  110157      66  110163  110160      67
  110169  110166      66  110172  110166      66  110172  110169      67  110178
  110175      66  110181  110175      66  110181  110178      67  110187  110184
      66  110190  110184      66  110190  110187      67  110196  110193      66
  110199  110193      66  110199  110196      67  110205  110202      66  110208
  110202      66  110208  110205      67  110214  110211      66  110217  110211
      66  110217  110214      67  110223  110220      66  110226  110220      66
  110226  110223      67  110232  110229      66  110235  110229      66  110235
  110232      67  110241  110238      66  110244  110238      66  110244  110241
      67  110250  110247      66  110253  110247      66  110253  110250      67
  110259  110256      66  110262  110256      66  110262  110259      67  110268
  110265      66  110271  110265      66  110271  110268      67  110277  110274
      66  110280  110274      66  110280  110277      67  110286  110283      66
  110289  110283      66  110289  110286      67  110295  110292      66  110298
  110292      66  110298  110295      67  110304  110301      66  110307  110301
      66  110307  110304      67  110313  110310      66  110316  110310      66
  110316  110313      67  110322  110319      66  110325  110319      66  110325
  110322      67  110331  110328      66  110334  110328      66  110334  110331
      67  110340  110337      66  110343  110337      66  110343  110340      67
  110349  110346      66  110352  110346      66  110352  110349      67  110358
  110355      66  110361  110355      66  110361  110358      67  110367  110364
      66  110370  110364      66  110370  110367      67  110376  110373      66
  110379  110373      66  110379  110376      67  110385  110382      66  110388
  110382      66  110388  110385      67  110394  110391      66  110397  110391
      66  110397  110394      67  110403  110400      66  110406  110400      66
  110406  110403      67  110412  110409      66  110415  110409      66  110415
  110412      67  110421  110418      66  110424  110418      66  110424  110421
      67  110430  110427      66  110433  110427      66  110433  110430      67
  110439  110436      66  110442  110436      66  110442  110439      67  110448
  110445      66  110451  110445      66  110451  110448      67  110457  110454
      66  110460  110454      66  110460  110457      67  110466  110463      66
  110469  110463      66  110469  110466      67  110475  110472      66  110478
  110472      66  110478  110475      67  110484  110481      66  110487  110481
      66  110487  110484      67  110493  110490      66  110496  110490      66
  110496  110493      67  110502  110499      66  110505  110499      66  110505
  110502      67  110511  110508      66  110514  110508      66  110514  110511
      67  110520  110517      66  110523  110517      66  110523  110520      67
  110529  110526      66  110532  110526      66  110532  110529      67  110538
  110535      66  110541  110535      66  110541  110538      67  110547  110544
      66  110550  110544      66  110550  110547      67  110556  110553      66
  110559  110553      66  110559  110556      67  110565  110562      66  110568
  110562      66  110568  110565      67  110574  110571      66  110577  110571
      66  110577  110574      67  110583  110580      66  110586  110580      66
  110586  110583      67  110592  110589      66  110595  110589      66  110595
  110592      67  110601  110598      66  110604  110598      66  110604  110601
      67  110610  110607      66  110613  110607      66  110613  110610      67
  110619  110616      66  110622  110616      66  110622  110619      67  110628
  110625      66  110631  110625      66  110631  110628      67  110637  110634
      66  110640  110634      66  110640  110637      67  110646  110643      66
  110649  110643      66  110649  110646      67  110655  110652      66  110658
  110652      66  110658  110655      67  110664  110661      66  110667  110661
      66  110667  110664      67  110673  110670      66  110676  110670      66
  110676  110673      67  110682  110679      66  110685  110679      66  110685
  110682      67  110691  110688      66  110694  110688      66  110694  110691
      67  110700  110697      66  110703  110697      66  110703  110700      67
  110709  110706      66  110712  110706      66  110712  110709      67  110718
  110715      66  110721  110715      66  110721  110718      67  110727  110724
      66  110730  110724      66  110730  110727      67  110736  110733      66
  110739  110733      66  110739  110736      67  110745  110742      66  110748
  110742      66  110748  110745      67  110754  110751      66  110757  110751
      66  110757  110754      67  110763  110760      66  110766  110760      66
  110766  110763      67  110772  110769      66  110775  110769      66  110775
  110772      67  110781  110778      66  110784  110778      66  110784  110781
      67  110790  110787      66  110793  110787      66  110793  110790      67
  110799  110796      66  110802  110796      66  110802  110799      67  110808
  110805      66  110811  110805      66  110811  110808      67  110817  110814
      66  110820  110814      66  110820  110817      67  110826  110823      66
  110829  110823      66  110829  110826      67  110835  110832      66  110838
  110832      66  110838  110835      67  110844  110841      66  110847  110841
      66  110847  110844      67  110853  110850      66  110856  110850      66
  110856  110853      67  110862  110859      66  110865  110859      66  110865
  110862      67  110871  110868      66  110874  110868      66  110874  110871
      67  110880  110877      66  110883  110877      66  110883  110880      67
  110889  110886      66  110892  110886      66  110892  110889      67  110898
  110895      66  110901  110895      66  110901  110898      67  110907  110904
      66  110910  110904      66  110910  110907      67  110916  110913      66
  110919  110913      66  110919  110916      67  110925  110922      66  110928
  110922      66  110928  110925      67  110934  110931      66  110937  110931
      66  110937  110934      67  110943  110940      66  110946  110940      66
  110946  110943      67  110952  110949      66  110955  110949      66  110955
  110952      67  110961  110958      66  110964  110958      66  110964  110961
      67  110970  110967      66  110973  110967      66  110973  110970      67
  110979  110976      66  110982  110976      66  110982  110979      67  110988
  110985      66  110991  110985      66  110991  110988      67  110997  110994
      66  111000  110994      66  111000  110997      67  111006  111003      66
  111009  111003      66  111009  111006      67  111015  111012      66  111018
  111012      66  111018  111015      67  111024  111021      66  111027  111021
      66  111027  111024      67  111033  111030      66  111036  111030      66
  111036  111033      67  111042  111039      66  111045  111039      66  111045
  111042      67  111051  111048      66  111054  111048      66  111054  111051
      67  111060  111057      66  111063  111057      66  111063  111060      67
  111069  111066      66  111072  111066      66  111072  111069      67  111078
  111075      66  111081  111075      66  111081  111078      67  111087  111084
      66  111090  111084      66  111090  111087      67  111096  111093      66
  111099  111093      66  111099  111096      67  111105  111102      66  111108
  111102      66  111108  111105      67  111114  111111      66  111117  111111
      66  111117  111114      67  111123  111120      66  111126  111120      66
  111126  111123      67  111132  111129      66  111135  111129      66  111135
  111132      67  111141  111138      66  111144  111138      66  111144  111141
      67  111150  111147      66  111153  111147      66  111153  111150      67
  111159  111156      66  111162  111156      66  111162  111159      67  111168
  111165      66  111171  111165      66  111171  111168      67  111177  111174
      66  111180  111174      66  111180  111177      67  111186  111183      66
  111189  111183      66  111189  111186      67  111195  111192      66  111198
  111192      66  111198  111195      67  111204  111201      66  111207  111201
      66  111207  111204      67  111213  111210      66  111216  111210      66
  111216  111213      67  111222  111219      66  111225  111219      66  111225
  111222      67  111231  111228      66  111234  111228      66  111234  111231
      67  111240  111237      66  111243  111237      66  111243  111240      67
  111249  111246      66  111252  111246      66  111252  111249      67  111258
  111255      66  111261  111255      66  111261  111258      67  111267  111264
      66  111270  111264      66  111270  111267      67  111276  111273      66
  111279  111273      66  111279  111276      67  111285  111282      66  111288
  111282      66  111288  111285      67  111294  111291      66  111297  111291
      66  111297  111294      67  111303  111300      66  111306  111300      66
  111306  111303      67  111312  111309      66  111315  111309      66  111315
  111312      67  111321  111318      66  111324  111318      66  111324  111321
      67  111330  111327      66  111333  111327      66  111333  111330      67
  111339  111336      66  111342  111336      66  111342  111339      67  111348
  111345      66  111351  111345      66  111351  111348      67  111357  111354
      66  111360  111354      66  111360  111357      67  111366  111363      66
  111369  111363      66  111369  111366      67  111375  111372      66  111378
  111372      66  111378  111375      67  111384  111381      66  111387  111381
      66  111387  111384      67  111393  111390      66  111396  111390      66
  111396  111393      67  111402  111399      66  111405  111399      66  111405
  111402      67  111411  111408      66  111414  111408      66  111414  111411
      67  111420  111417      66  111423  111417      66  111423  111420      67
  111429  111426      66  111432  111426      66  111432  111429      67  111438
  111435      66  111441  111435      66  111441  111438      67  111447  111444
      66  111450  111444      66  111450  111447      67  111456  111453      66
  111459  111453      66  111459  111456      67  111465  111462      66  111468
  111462      66  111468  111465      67  111474  111471      66  111477  111471
      66  111477  111474      67  111483  111480      66  111486  111480      66
  111486  111483      67  111492  111489      66  111495  111489      66  111495
  111492      67  111501  111498      66  111504  111498      66  111504  111501
      67  111510  111507      66  111513  111507      66  111513  111510      67
  111519  111516      66  111522  111516      66  111522  111519      67  111528
  111525      66  111531  111525      66  111531  111528      67  111537  111534
      66  111540  111534      66  111540  111537      67  111546  111543      66
  111549  111543      66  111549  111546      67  111555  111552      66  111558
  111552      66  111558  111555      67  111564  111561      66  111567  111561
      66  111567  111564      67  111573  111570      66  111576  111570      66
  111576  111573      67  111582  111579      66  111585  111579      66  111585
  111582      67  111591  111588      66  111594  111588      66  111594  111591
      67  111600  111597      66  111603  111597      66  111603  111600      67
  111609  111606      66  111612  111606      66  111612  111609      67  111618
  111615      66  111621  111615      66  111621  111618      67  111627  111624
      66  111630  111624      66  111630  111627      67  111636  111633      66
  111639  111633      66  111639  111636      67  111645  111642      66  111648
  111642      66  111648  111645      67  111654  111651      66  111657  111651
      66  111657  111654      67  111663  111660      66  111666  111660      66
  111666  111663      67  111672  111669      66  111675  111669      66  111675
  111672      67  111681  111678      66  111684  111678      66  111684  111681
      67  111690  111687      66  111693  111687      66  111693  111690      67
  111699  111696      66  111702  111696      66  111702  111699      67  111708
  111705      66  111711  111705      66  111711  111708      67  111717  111714
      66  111720  111714      66  111720  111717      67  111726  111723      66
  111729  111723      66  111729  111726      67  111735  111732      66  111738
  111732      66  111738  111735      67  111744  111741      66  111747  111741
      66  111747  111744      67  111753  111750      66  111756  111750      66
  111756  111753      67  111762  111759      66  111765  111759      66  111765
  111762      67  111771  111768      66  111774  111768      66  111774  111771
      67  111780  111777      66  111783  111777      66  111783  111780      67
  111789  111786      66  111792  111786      66  111792  111789      67  111798
  111795      66  111801  111795      66  111801  111798      67  111807  111804
      66  111810  111804      66  111810  111807      67  111816  111813      66
  111819  111813      66  111819  111816      67  111825  111822      66  111828
  111822      66  111828  111825      67  111834  111831      66  111837  111831
      66  111837  111834      67  111843  111840      66  111846  111840      66
  111846  111843      67  111852  111849      66  111855  111849      66  111855
  111852      67  111861  111858      66  111864  111858      66  111864  111861
      67  111870  111867      66  111873  111867      66  111873  111870      67
  111879  111876      66  111882  111876      66  111882  111879      67  111888
  111885      66  111891  111885      66  111891  111888      67  111897  111894
      66  111900  111894      66  111900  111897      67  111906  111903      66
  111909  111903      66  111909  111906      67  111915  111912      66  111918
  111912      66  111918  111915      67  111924  111921      66  111927  111921
      66  111927  111924      67  111933  111930      66  111936  111930      66
  111936  111933      67  111942  111939      66  111945  111939      66  111945
  111942      67  111951  111948      66  111954  111948      66  111954  111951
      67  111960  111957      66  111963  111957      66  111963  111960      67
  111969  111966      66  111972  111966      66  111972  111969      67  111978
  111975      66  111981  111975      66  111981  111978      67  111987  111984
      66  111990  111984      66  111990  111987      67  111996  111993      66
  111999  111993      66  111999  111996      67  112005  112002      66  112008
  112002      66  112008  112005      67  112014  112011      66  112017  112011
      66  112017  112014      67  112023  112020      66  112026  112020      66
  112026  112023      67  112032  112029      66  112035  112029      66  112035
  112032      67  112041  112038      66  112044  112038      66  112044  112041
      67  112050  112047      66  112053  112047      66  112053  112050      67
  112059  112056      66  112062  112056      66  112062  112059      67  112068
  112065      66  112071  112065      66  112071  112068      67  112077  112074
      66  112080  112074      66  112080  112077      67  112086  112083      66
  112089  112083      66  112089  112086      67  112095  112092      66  112098
  112092      66  112098  112095      67  112104  112101      66  112107  112101
      66  112107  112104      67  112113  112110      66  112116  112110      66
  112116  112113      67  112122  112119      66  112125  112119      66  112125
  112122      67  112131  112128      66  112134  112128      66  112134  112131
      67  112140  112137      66  112143  112137      66  112143  112140      67
  112149  112146      66  112152  112146      66  112152  112149      67  112158
  112155      66  112161  112155      66  112161  112158      67  112167  112164
      66  112170  112164      66  112170  112167      67  112176  112173      66
  112179  112173      66  112179  112176      67  112185  112182      66  112188
  112182      66  112188  112185      67  112194  112191      66  112197  112191
      66  112197  112194      67  112203  112200      66  112206  112200      66
  112206  112203      67  112212  112209      66  112215  112209      66  112215
  112212      67  112221  112218      66  112224  112218      66  112224  112221
      67  112230  112227      66  112233  112227      66  112233  112230      67
  112239  112236      66  112242  112236      66  112242  112239      67  112248
  112245      66  112251  112245      66  112251  112248      67  112257  112254
      66  112260  112254      66  112260  112257      67  112266  112263      66
  112269  112263      66  112269  112266      67  112275  112272      66  112278
  112272      66  112278  112275      67  112284  112281      66  112287  112281
      66  112287  112284      67  112293  112290      66  112296  112290      66
  112296  112293      67  112302  112299      66  112305  112299      66  112305
  112302      67  112311  112308      66  112314  112308      66  112314  112311
      67  112320  112317      66  112323  112317      66  112323  112320      67
  112329  112326      66  112332  112326      66  112332  112329      67  112338
  112335      66  112341  112335      66  112341  112338      67  112347  112344
      66  112350  112344      66  112350  112347      67  112356  112353      66
  112359  112353      66  112359  112356      67  112365  112362      66  112368
  112362      66  112368  112365      67  112374  112371      66  112377  112371
      66  112377  112374      67  112383  112380      66  112386  112380      66
  112386  112383      67  112392  112389      66  112395  112389      66  112395
  112392      67  112401  112398      66  112404  112398      66  112404  112401
      67  112410  112407      66  112413  112407      66  112413  112410      67
  112419  112416      66  112422  112416      66  112422  112419      67  112428
  112425      66  112431  112425      66  112431  112428      67  112437  112434
      66  112440  112434      66  112440  112437      67  112446  112443      66
  112449  112443      66  112449  112446      67  112455  112452      66  112458
  112452      66  112458  112455      67  112464  112461      66  112467  112461
      66  112467  112464      67  112473  112470      66  112476  112470      66
  112476  112473      67  112482  112479      66  112485  112479      66  112485
  112482      67  112491  112488      66  112494  112488      66  112494  112491
      67  112500  112497      66  112503  112497      66  112503  112500      67
  112509  112506      66  112512  112506      66  112512  112509      67  112518
  112515      66  112521  112515      66  112521  112518      67  112527  112524
      66  112530  112524      66  112530  112527      67  112536  112533      66
  112539  112533      66  112539  112536      67  112545  112542      66  112548
  112542      66  112548  112545      67  112554  112551      66  112557  112551
      66  112557  112554      67  112563  112560      66  112566  112560      66
  112566  112563      67  112572  112569      66  112575  112569      66  112575
  112572      67  112581  112578      66  112584  112578      66  112584  112581
      67  112590  112587      66  112593  112587      66  112593  112590      67
  112599  112596      66  112602  112596      66  112602  112599      67  112608
  112605      66  112611  112605      66  112611  112608      67  112617  112614
      66  112620  112614      66  112620  112617      67  112626  112623      66
  112629  112623      66  112629  112626      67  112635  112632      66  112638
  112632      66  112638  112635      67  112644  112641      66  112647  112641
      66  112647  112644      67  112653  112650      66  112656  112650      66
  112656  112653      67  112662  112659      66  112665  112659      66  112665
  112662      67  112671  112668      66  112674  112668      66  112674  112671
      67  112680  112677      66  112683  112677      66  112683  112680      67
  112689  112686      66  112692  112686      66  112692  112689      67  112698
  112695      66  112701  112695      66  112701  112698      67  112707  112704
      66  112710  112704      66  112710  112707      67  112716  112713      66
  112719  112713      66  112719  112716      67  112725  112722      66  112728
  112722      66  112728  112725      67  112734  112731      66  112737  112731
      66  112737  112734      67  112743  112740      66  112746  112740      66
  112746  112743      67  112752  112749      66  112755  112749      66  112755
  112752      67  112761  112758      66  112764  112758      66  112764  112761
      67  112770  112767      66  112773  112767      66  112773  112770      67
  112779  112776      66  112782  112776      66  112782  112779      67  112788
  112785      66  112791  112785      66  112791  112788      67  112797  112794
      66  112800  112794      66  112800  112797      67  112806  112803      66
  112809  112803      66  112809  112806      67  112815  112812      66  112818
  112812      66  112818  112815      67  112824  112821      66  112827  112821
      66  112827  112824      67  112833  112830      66  112836  112830      66
  112836  112833      67  112842  112839      66  112845  112839      66  112845
  112842      67  112851  112848      66  112854  112848      66  112854  112851
      67  112860  112857      66  112863  112857      66  112863  112860      67
  112869  112866      66  112872  112866      66  112872  112869      67  112878
  112875      66  112881  112875      66  112881  112878      67  112887  112884
      66  112890  112884      66  112890  112887      67  112896  112893      66
  112899  112893      66  112899  112896      67  112905  112902      66  112908
  112902      66  112908  112905      67  112914  112911      66  112917  112911
      66  112917  112914      67  112923  112920      66  112926  112920      66
  112926  112923      67  112932  112929      66  112935  112929      66  112935
  112932      67  112941  112938      66  112944  112938      66  112944  112941
      67  112950  112947      66  112953  112947      66  112953  112950      67
  112959  112956      66  112962  112956      66  112962  112959      67  112968
  112965      66  112971  112965      66  112971  112968      67  112977  112974
      66  112980  112974      66  112980  112977      67  112986  112983      66
  112989  112983      66  112989  112986      67  112995  112992      66  112998
  112992      66  112998  112995      67  113004  113001      66  113007  113001
      66  113007  113004      67  113013  113010      66  113016  113010      66
  113016  113013      67  113022  113019      66  113025  113019      66  113025
  113022      67  113031  113028      66  113034  113028      66  113034  113031
      67  113040  113037      66  113043  113037      66  113043  113040      67
  113049  113046      66  113052  113046      66  113052  113049      67  113058
  113055      66  113061  113055      66  113061  113058      67  113067  113064
      66  113070  113064      66  113070  113067      67  113076  113073      66
  113079  113073      66  113079  113076      67  113085  113082      66  113088
  113082      66  113088  113085      67  113094  113091      66  113097  113091
      66  113097  113094      67  113103  113100      66  113106  113100      66
  113106  113103      67  113112  113109      66  113115  113109      66  113115
  113112      67  113121  113118      66  113124  113118      66  113124  113121
      67  113130  113127      66  113133  113127      66  113133  113130      67
  113139  113136      66  113142  113136      66  113142  113139      67  113148
  113145      66  113151  113145      66  113151  113148      67  113157  113154
      66  113160  113154      66  113160  113157      67  113166  113163      66
  113169  113163      66  113169  113166      67  113175  113172      66  113178
  113172      66  113178  113175      67  113184  113181      66  113187  113181
      66  113187  113184      67  113193  113190      66  113196  113190      66
  113196  113193      67  113202  113199      66  113205  113199      66  113205
  113202      67  113211  113208      66  113214  113208      66  113214  113211
      67  113220  113217      66  113223  113217      66  113223  113220      67
  113229  113226      66  113232  113226      66  113232  113229      67  113238
  113235      66  113241  113235      66  113241  113238      67  113247  113244
      66  113250  113244      66  113250  113247      67  113256  113253      66
  113259  113253      66  113259  113256      67  113265  113262      66  113268
  113262      66  113268  113265      67  113274  113271      66  113277  113271
      66  113277  113274      67  113283  113280      66  113286  113280      66
  113286  113283      67  113292  113289      66  113295  113289      66  113295
  113292      67  113301  113298      66  113304  113298      66  113304  113301
      67  113310  113307      66  113313  113307      66  113313  113310      67
  113319  113316      66  113322  113316      66  113322  113319      67  113328
  113325      66  113331  113325      66  113331  113328      67  113337  113334
      66  113340  113334      66  113340  113337      67  113346  113343      66
  113349  113343      66  113349  113346      67  113355  113352      66  113358
  113352      66  113358  113355      67  113364  113361      66  113367  113361
      66  113367  113364      67  113373  113370      66  113376  113370      66
  113376  113373      67  113382  113379      66  113385  113379      66  113385
  113382      67  113391  113388      66  113394  113388      66  113394  113391
      67  113400  113397      66  113403  113397      66  113403  113400      67
  113409  113406      66  113412  113406      66  113412  113409      67  113418
  113415      66  113421  113415      66  113421  113418      67  113427  113424
      66  113430  113424      66  113430  113427      67  113436  113433      66
  113439  113433      66  113439  113436      67  113445  113442      66  113448
  113442      66  113448  113445      67  113454  113451      66  113457  113451
      66  113457  113454      67  113463  113460      66  113466  113460      66
  113466  113463      67  113472  113469      66  113475  113469      66  113475
  113472      67  113481  113478      66  113484  113478      66  113484  113481
      67  113490  113487      66  113493  113487      66  113493  113490      67
  113499  113496      66  113502  113496      66  113502  113499      67  113508
  113505      66  113511  113505      66  113511  113508      67  113517  113514
      66  113520  113514      66  113520  113517      67  113526  113523      66
  113529  113523      66  113529  113526      67  113535  113532      66  113538
  113532      66  113538  113535      67  113544  113541      66  113547  113541
      66  113547  113544      67  113553  113550      66  113556  113550      66
  113556  113553      67  113562  113559      66  113565  113559      66  113565
  113562      67  113571  113568      66  113574  113568      66  113574  113571
      67  113580  113577      66  113583  113577      66  113583  113580      67
  113589  113586      66  113592  113586      66  113592  113589      67  113598
  113595      66  113601  113595      66  113601  113598      67  113607  113604
      66  113610  113604      66  113610  113607      67  113616  113613      66
  113619  113613      66  113619  113616      67  113625  113622      66  113628
  113622      66  113628  113625      67  113634  113631      66  113637  113631
      66  113637  113634      67  113643  113640      66  113646  113640      66
  113646  113643      67  113652  113649      66  113655  113649      66  113655
  113652      67  113661  113658      66  113664  113658      66  113664  113661
      67  113670  113667      66  113673  113667      66  113673  113670      67
  113679  113676      66  113682  113676      66  113682  113679      67  113688
  113685      66  113691  113685      66  113691  113688      67  113697  113694
      66  113700  113694      66  113700  113697      67  113706  113703      66
  113709  113703      66  113709  113706      67  113715  113712      66  113718
  113712      66  113718  113715      67  113724  113721      66  113727  113721
      66  113727  113724      67  113733  113730      66  113736  113730      66
  113736  113733      67  113742  113739      66  113745  113739      66  113745
  113742      67  113751  113748      66  113754  113748      66  113754  113751
      67  113760  113757      66  113763  113757      66  113763  113760      67
  113769  113766      66  113772  113766      66  113772  113769      67  113778
  113775      66  113781  113775      66  113781  113778      67  113787  113784
      66  113790  113784      66  113790  113787      67  113796  113793      66
  113799  113793      66  113799  113796      67  113805  113802      66  113808
  113802      66  113808  113805      67  113814  113811      66  113817  113811
      66  113817  113814      67  113823  113820      66  113826  113820      66
  113826  113823      67  113832  113829      66  113835  113829      66  113835
  113832      67  113841  113838      66  113844  113838      66  113844  113841
      67  113850  113847      66  113853  113847      66  113853  113850      67
  113859  113856      66  113862  113856      66  113862  113859      67  113868
  113865      66  113871  113865      66  113871  113868      67  113877  113874
      66  113880  113874      66  113880  113877      67  113886  113883      66
  113889  113883      66  113889  113886      67  113895  113892      66  113898
  113892      66  113898  113895      67  113904  113901      66  113907  113901
      66  113907  113904      67  113913  113910      66  113916  113910      66
  113916  113913      67  113922  113919      66  113925  113919      66  113925
  113922      67  113931  113928      66  113934  113928      66  113934  113931
      67  113940  113937      66  113943  113937      66  113943  113940      67
  113949  113946      66  113952  113946      66  113952  113949      67  113958
  113955      66  113961  113955      66  113961  113958      67  113967  113964
      66  113970  113964      66  113970  113967      67  113976  113973      66
  113979  113973      66  113979  113976      67  113985  113982      66  113988
  113982      66  113988  113985      67  113994  113991      66  113997  113991
      66  113997  113994      67  114003  114000      66  114006  114000      66
  114006  114003      67  114012  114009      66  114015  114009      66  114015
  114012      67  114021  114018      66  114024  114018      66  114024  114021
      67  114030  114027      66  114033  114027      66  114033  114030      67
  114039  114036      66  114042  114036      66  114042  114039      67  114048
  114045      66  114051  114045      66  114051  114048      67  114057  114054
      66  114060  114054      66  114060  114057      67  114066  114063      66
  114069  114063      66  114069  114066      67  114075  114072      66  114078
  114072      66  114078  114075      67  114084  114081      66  114087  114081
      66  114087  114084      67  114093  114090      66  114096  114090      66
  114096  114093      67  114102  114099      66  114105  114099      66  114105
  114102      67  114111  114108      66  114114  114108      66  114114  114111
      67  114120  114117      66  114123  114117      66  114123  114120      67
  114129  114126      66  114132  114126      66  114132  114129      67  114138
  114135      66  114141  114135      66  114141  114138      67  114147  114144
      66  114150  114144      66  114150  114147      67  114156  114153      66
  114159  114153      66  114159  114156      67  114165  114162      66  114168
  114162      66  114168  114165      67  114174  114171      66  114177  114171
      66  114177  114174      67  114183  114180      66  114186  114180      66
  114186  114183      67  114192  114189      66  114195  114189      66  114195
  114192      67  114201  114198      66  114204  114198      66  114204  114201
      67  114210  114207      66  114213  114207      66  114213  114210      67
  114219  114216      66  114222  114216      66  114222  114219      67  114228
  114225      66  114231  114225      66  114231  114228      67  114237  114234
      66  114240  114234      66  114240  114237      67  114246  114243      66
  114249  114243      66  114249  114246      67  114255  114252      66  114258
  114252      66  114258  114255      67  114264  114261      66  114267  114261
      66  114267  114264      67  114273  114270      66  114276  114270      66
  114276  114273      67  114282  114279      66  114285  114279      66  114285
  114282      67  114291  114288      66  114294  114288      66  114294  114291
      67  114300  114297      66  114303  114297      66  114303  114300      67
  114309  114306      66  114312  114306      66  114312  114309      67  114318
  114315      66  114321  114315      66  114321  114318      67  114327  114324
      66  114330  114324      66  114330  114327      67  114336  114333      66
  114339  114333      66  114339  114336      67  114345  114342      66  114348
  114342      66  114348  114345      67  114354  114351      66  114357  114351
      66  114357  114354      67  114363  114360      66  114366  114360      66
  114366  114363      67  114372  114369      66  114375  114369      66  114375
  114372      67  114381  114378      66  114384  114378      66  114384  114381
      67  114390  114387      66  114393  114387      66  114393  114390      67
  114399  114396      66  114402  114396      66  114402  114399      67  114408
  114405      66  114411  114405      66  114411  114408      67  114417  114414
      66  114420  114414      66  114420  114417      67  114426  114423      66
  114429  114423      66  114429  114426      67  114435  114432      66  114438
  114432      66  114438  114435      67  114444  114441      66  114447  114441
      66  114447  114444      67  114453  114450      66  114456  114450      66
  114456  114453      67  114462  114459      66  114465  114459      66  114465
  114462      67  114471  114468      66  114474  114468      66  114474  114471
      67  114480  114477      66  114483  114477      66  114483  114480      67
  114489  114486      66  114492  114486      66  114492  114489      67  114498
  114495      66  114501  114495      66  114501  114498      67  114507  114504
      66  114510  114504      66  114510  114507      67  114516  114513      66
  114519  114513      66  114519  114516      67  114525  114522      66  114528
  114522      66  114528  114525      67  114534  114531      66  114537  114531
      66  114537  114534      67  114543  114540      66  114546  114540      66
  114546  114543      67  114552  114549      66  114555  114549      66  114555
  114552      67  114561  114558      66  114564  114558      66  114564  114561
      67  114570  114567      66  114573  114567      66  114573  114570      67
  114579  114576      66  114582  114576      66  114582  114579      67  114588
  114585      66  114591  114585      66  114591  114588      67  114597  114594
      66  114600  114594      66  114600  114597      67  114606  114603      66
  114609  114603      66  114609  114606      67  114615  114612      66  114618
  114612      66  114618  114615      67  114624  114621      66  114627  114621
      66  114627  114624      67  114633  114630      66  114636  114630      66
  114636  114633      67  114642  114639      66  114645  114639      66  114645
  114642      67  114651  114648      66  114654  114648      66  114654  114651
      67  114660  114657      66  114663  114657      66  114663  114660      67
  114669  114666      66  114672  114666      66  114672  114669      67  114678
  114675      66  114681  114675      66  114681  114678      67  114687  114684
      66  114690  114684      66  114690  114687      67  114696  114693      66
  114699  114693      66  114699  114696      67  114705  114702      66  114708
  114702      66  114708  114705      67  114714  114711      66  114717  114711
      66  114717  114714      67  114723  114720      66  114726  114720      66
  114726  114723      67  114732  114729      66  114735  114729      66  114735
  114732      67  114741  114738      66  114744  114738      66  114744  114741
      67  114750  114747      66  114753  114747      66  114753  114750      67
  114759  114756      66  114762  114756      66  114762  114759      67  114768
  114765      66  114771  114765      66  114771  114768      67  114777  114774
      66  114780  114774      66  114780  114777      67  114786  114783      66
  114789  114783      66  114789  114786      67  114795  114792      66  114798
  114792      66  114798  114795      67  114804  114801      66  114807  114801
      66  114807  114804      67  114813  114810      66  114816  114810      66
  114816  114813      67  114822  114819      66  114825  114819      66  114825
  114822      67  114831  114828      66  114834  114828      66  114834  114831
      67  114840  114837      66  114843  114837      66  114843  114840      67
  114849  114846      66  114852  114846      66  114852  114849      67  114858
  114855      66  114861  114855      66  114861  114858      67  114867  114864
      66  114870  114864      66  114870  114867      67  114876  114873      66
  114879  114873      66  114879  114876      67  114885  114882      66  114888
  114882      66  114888  114885      67  114894  114891      66  114897  114891
      66  114897  114894      67  114903  114900      66  114906  114900      66
  114906  114903      67  114912  114909      66  114915  114909      66  114915
  114912      67  114921  114918      66  114924  114918      66  114924  114921
      67  114930  114927      66  114933  114927      66  114933  114930      67
  114939  114936      66  114942  114936      66  114942  114939      67  114948
  114945      66  114951  114945      66  114951  114948      67  114957  114954
      66  114960  114954      66  114960  114957      67  114966  114963      66
  114969  114963      66  114969  114966      67  114975  114972      66  114978
  114972      66  114978  114975      67  114984  114981      66  114987  114981
      66  114987  114984      67  114993  114990      66  114996  114990      66
  114996  114993      67  115002  114999      66  115005  114999      66  115005
  115002      67  115011  115008      66  115014  115008      66  115014  115011
      67  115020  115017      66  115023  115017      66  115023  115020      67
  115029  115026      66  115032  115026      66  115032  115029      67  115038
  115035      66  115041  115035      66  115041  115038      67  115047  115044
      66  115050  115044      66  115050  115047      67  115056  115053      66
  115059  115053      66  115059  115056      67  115065  115062      66  115068
  115062      66  115068  115065      67  115074  115071      66  115077  115071
      66  115077  115074      67  115083  115080      66  115086  115080      66
  115086  115083      67  115092  115089      66  115095  115089      66  115095
  115092      67  115101  115098      66  115104  115098      66  115104  115101
      67  115110  115107      66  115113  115107      66  115113  115110      67
  115119  115116      66  115122  115116      66  115122  115119      67  115128
  115125      66  115131  115125      66  115131  115128      67  115137  115134
      66  115140  115134      66  115140  115137      67  115146  115143      66
  115149  115143      66  115149  115146      67  115155  115152      66  115158
  115152      66  115158  115155      67  115164  115161      66  115167  115161
      66  115167  115164      67  115173  115170      66  115176  115170      66
  115176  115173      67  115182  115179      66  115185  115179      66  115185
  115182      67  115191  115188      66  115194  115188      66  115194  115191
      67  115200  115197      66  115203  115197      66  115203  115200      67
  115209  115206      66  115212  115206      66  115212  115209      67  115218
  115215      66  115221  115215      66  115221  115218      67  115227  115224
      66  115230  115224      66  115230  115227      67  115236  115233      66
  115239  115233      66  115239  115236      67  115245  115242      66  115248
  115242      66  115248  115245      67  115254  115251      66  115257  115251
      66  115257  115254      67  115263  115260      66  115266  115260      66
  115266  115263      67  115272  115269      66  115275  115269      66  115275
  115272      67  115281  115278      66  115284  115278      66  115284  115281
      67  115290  115287      66  115293  115287      66  115293  115290      67
  115299  115296      66  115302  115296      66  115302  115299      67  115308
  115305      66  115311  115305      66  115311  115308      67  115317  115314
      66  115320  115314      66  115320  115317      67  115326  115323      66
  115329  115323      66  115329  115326      67  115335  115332      66  115338
  115332      66  115338  115335      67  115344  115341      66  115347  115341
      66  115347  115344      67  115353  115350      66  115356  115350      66
  115356  115353      67  115362  115359      66  115365  115359      66  115365
  115362      67  115371  115368      66  115374  115368      66  115374  115371
      67  115380  115377      66  115383  115377      66  115383  115380      67
  115389  115386      66  115392  115386      66  115392  115389      67  115398
  115395      66  115401  115395      66  115401  115398      67  115407  115404
      66  115410  115404      66  115410  115407      67  115416  115413      66
  115419  115413      66  115419  115416      67  115425  115422      66  115428
  115422      66  115428  115425      67  115434  115431      66  115437  115431
      66  115437  115434      67  115443  115440      66  115446  115440      66
  115446  115443      67  115452  115449      66  115455  115449      66  115455
  115452      67  115461  115458      66  115464  115458      66  115464  115461
      67  115470  115467      66  115473  115467      66  115473  115470      67
  115479  115476      66  115482  115476      66  115482  115479      67  115488
  115485      66  115491  115485      66  115491  115488      67  115497  115494
      66  115500  115494      66  115500  115497      67  115506  115503      66
  115509  115503      66  115509  115506      67  115515  115512      66  115518
  115512      66  115518  115515      67  115524  115521      66  115527  115521
      66  115527  115524      67  115533  115530      66  115536  115530      66
  115536  115533      67  115542  115539      66  115545  115539      66  115545
  115542      67  115551  115548      66  115554  115548      66  115554  115551
      67  115560  115557      66  115563  115557      66  115563  115560      67
  115569  115566      66  115572  115566      66  115572  115569      67  115578
  115575      66  115581  115575      66  115581  115578      67  115587  115584
      66  115590  115584      66  115590  115587      67  115596  115593      66
  115599  115593      66  115599  115596      67  115605  115602      66  115608
  115602      66  115608  115605      67  115614  115611      66  115617  115611
      66  115617  115614      67  115623  115620      66  115626  115620      66
  115626  115623      67  115632  115629      66  115635  115629      66  115635
  115632      67  115641  115638      66  115644  115638      66  115644  115641
      67  115650  115647      66  115653  115647      66  115653  115650      67
  115659  115656      66  115662  115656      66  115662  115659      67  115668
  115665      66  115671  115665      66  115671  115668      67  115677  115674
      66  115680  115674      66  115680  115677      67  115686  115683      66
  115689  115683      66  115689  115686      67  115695  115692      66  115698
  115692      66  115698  115695      67  115704  115701      66  115707  115701
      66  115707  115704      67  115713  115710      66  115716  115710      66
  115716  115713      67  115722  115719      66  115725  115719      66  115725
  115722      67  115731  115728      66  115734  115728      66  115734  115731
      67  115740  115737      66  115743  115737      66  115743  115740      67
  115749  115746      66  115752  115746      66  115752  115749      67  115758
  115755      66  115761  115755      66  115761  115758      67  115767  115764
      66  115770  115764      66  115770  115767      67  115776  115773      66
  115779  115773      66  115779  115776      67  115785  115782      66  115788
  115782      66  115788  115785      67  115794  115791      66  115797  115791
      66  115797  115794      67  115803  115800      66  115806  115800      66
  115806  115803      67  115812  115809      66  115815  115809      66  115815
  115812      67  115821  115818      66  115824  115818      66  115824  115821
      67  115830  115827      66  115833  115827      66  115833  115830      67
  115839  115836      66  115842  115836      66  115842  115839      67  115848
  115845      66  115851  115845      66  115851  115848      67  115857  115854
      66  115860  115854      66  115860  115857      67  115866  115863      66
  115869  115863      66  115869  115866      67  115875  115872      66  115878
  115872      66  115878  115875      67  115884  115881      66  115887  115881
      66  115887  115884      67  115893  115890      66  115896  115890      66
  115896  115893      67  115902  115899      66  115905  115899      66  115905
  115902      67  115911  115908      66  115914  115908      66  115914  115911
      67  115920  115917      66  115923  115917      66  115923  115920      67
  115929  115926      66  115932  115926      66  115932  115929      67  115938
  115935      66  115941  115935      66  115941  115938      67  115947  115944
      66  115950  115944      66  115950  115947      67  115956  115953      66
  115959  115953      66  115959  115956      67  115965  115962      66  115968
  115962      66  115968  115965      67  115974  115971      66  115977  115971
      66  115977  115974      67  115983  115980      66  115986  115980      66
  115986  115983      67  115992  115989      66  115995  115989      66  115995
  115992      67  116001  115998      66  116004  115998      66  116004  116001
      67  116010  116007      66  116013  116007      66  116013  116010      67
  116019  116016      66  116022  116016      66  116022  116019      67  116028
  116025      66  116031  116025      66  116031  116028      67  116037  116034
      66  116040  116034      66  116040  116037      67  116046  116043      66
  116049  116043      66  116049  116046      67  116055  116052      66  116058
  116052      66  116058  116055      67  116064  116061      66  116067  116061
      66  116067  116064      67  116073  116070      66  116076  116070      66
  116076  116073      67  116082  116079      66  116085  116079      66  116085
  116082      67  116091  116088      66  116094  116088      66  116094  116091
      67  116100  116097      66  116103  116097      66  116103  116100      67
  116109  116106      66  116112  116106      66  116112  116109      67  116118
  116115      66  116121  116115      66  116121  116118      67  116127  116124
      66  116130  116124      66  116130  116127      67  116136  116133      66
  116139  116133      66  116139  116136      67  116145  116142      66  116148
  116142      66  116148  116145      67  116154  116151      66  116157  116151
      66  116157  116154      67  116163  116160      66  116166  116160      66
  116166  116163      67  116172  116169      66  116175  116169      66  116175
  116172      67  116181  116178      66  116184  116178      66  116184  116181
      67  116190  116187      66  116193  116187      66  116193  116190      67
  116199  116196      66  116202  116196      66  116202  116199      67  116208
  116205      66  116211  116205      66  116211  116208      67  116217  116214
      66  116220  116214      66  116220  116217      67  116226  116223      66
  116229  116223      66  116229  116226      67  116235  116232      66  116238
  116232      66  116238  116235      67  116244  116241      66  116247  116241
      66  116247  116244      67  116253  116250      66  116256  116250      66
  116256  116253      67  116262  116259      66  116265  116259      66  116265
  116262      67  116271  116268      66  116274  116268      66  116274  116271
      67  116280  116277      66  116283  116277      66  116283  116280      67
  116289  116286      66  116292  116286      66  116292  116289      67  116298
  116295      66  116301  116295      66  116301  116298      67  116307  116304
      66  116310  116304      66  116310  116307      67  116316  116313      66
  116319  116313      66  116319  116316      67  116325  116322      66  116328
  116322      66  116328  116325      67  116334  116331      66  116337  116331
      66  116337  116334      67  116343  116340      66  116346  116340      66
  116346  116343      67  116352  116349      66  116355  116349      66  116355
  116352      67  116361  116358      66  116364  116358      66  116364  116361
      67  116370  116367      66  116373  116367      66  116373  116370      67
  116379  116376      66  116382  116376      66  116382  116379      67  116388
  116385      66  116391  116385      66  116391  116388      67  116397  116394
      66  116400  116394      66  116400  116397      67  116406  116403      66
  116409  116403      66  116409  116406      67  116415  116412      66  116418
  116412      66  116418  116415      67  116424  116421      66  116427  116421
      66  116427  116424      67  116433  116430      66  116436  116430      66
  116436  116433      67  116442  116439      66  116445  116439      66  116445
  116442      67  116451  116448      66  116454  116448      66  116454  116451
      67  116460  116457      66  116463  116457      66  116463  116460      67
  116469  116466      66  116472  116466      66  116472  116469      67  116478
  116475      66  116481  116475      66  116481  116478      67  116487  116484
      66  116490  116484      66  116490  116487      67  116496  116493      66
  116499  116493      66  116499  116496      67  116505  116502      66  116508
  116502      66  116508  116505      67  116514  116511      66  116517  116511
      66  116517  116514      67  116523  116520      66  116526  116520      66
  116526  116523      67  116532  116529      66  116535  116529      66  116535
  116532      67  116541  116538      66  116544  116538      66  116544  116541
      67  116550  116547      66  116553  116547      66  116553  116550      67
  116559  116556      66  116562  116556      66  116562  116559      67  116568
  116565      66  116571  116565      66  116571  116568      67  116577  116574
      66  116580  116574      66  116580  116577      67  116586  116583      66
  116589  116583      66  116589  116586      67  116595  116592      66  116598
  116592      66  116598  116595      67  116604  116601      66  116607  116601
      66  116607  116604      67  116613  116610      66  116616  116610      66
  116616  116613      67  116622  116619      66  116625  116619      66  116625
  116622      67  116631  116628      66  116634  116628      66  116634  116631
      67  116640  116637      66  116643  116637      66  116643  116640      67
  116649  116646      66  116652  116646      66  116652  116649      67  116658
  116655      66  116661  116655      66  116661  116658      67  116667  116664
      66  116670  116664      66  116670  116667      67  116676  116673      66
  116679  116673      66  116679  116676      67  116685  116682      66  116688
  116682      66  116688  116685      67  116694  116691      66  116697  116691
      66  116697  116694      67  116703  116700      66  116706  116700      66
  116706  116703      67  116712  116709      66  116715  116709      66  116715
  116712      67  116721  116718      66  116724  116718      66  116724  116721
      67  116730  116727      66  116733  116727      66  116733  116730      67
  116739  116736      66  116742  116736      66  116742  116739      67  116748
  116745      66  116751  116745      66  116751  116748      67  116757  116754
      66  116760  116754      66  116760  116757      67  116766  116763      66
  116769  116763      66  116769  116766      67  116775  116772      66  116778
  116772      66  116778  116775      67  116784  116781      66  116787  116781
      66  116787  116784      67  116793  116790      66  116796  116790      66
  116796  116793      67  116802  116799      66  116805  116799      66  116805
  116802      67  116811  116808      66  116814  116808      66  116814  116811
      67  116820  116817      66  116823  116817      66  116823  116820      67
  116829  116826      66  116832  116826      66  116832  116829      67  116838
  116835      66  116841  116835      66  116841  116838      67  116847  116844
      66  116850  116844      66  116850  116847      67  116856  116853      66
  116859  116853      66  116859  116856      67  116865  116862      66  116868
  116862      66  116868  116865      67  116874  116871      66  116877  116871
      66  116877  116874      67  116883  116880      66  116886  116880      66
  116886  116883      67  116892  116889      66  116895  116889      66  116895
  116892      67  116901  116898      66  116904  116898      66  116904  116901
      67  116910  116907      66  116913  116907      66  116913  116910      67
  116919  116916      66  116922  116916      66  116922  116919      67  116928
  116925      66  116931  116925      66  116931  116928      67  116937  116934
      66  116940  116934      66  116940  116937      67  116946  116943      66
  116949  116943      66  116949  116946      67  116955  116952      66  116958
  116952      66  116958  116955      67  116964  116961      66  116967  116961
      66  116967  116964      67  116973  116970      66  116976  116970      66
  116976  116973      67  116982  116979      66  116985  116979      66  116985
  116982      67  116991  116988      66  116994  116988      66  116994  116991
      67  117000  116997      66  117003  116997      66  117003  117000      67
  117009  117006      66  117012  117006      66  117012  117009      67  117018
  117015      66  117021  117015      66  117021  117018      67  117027  117024
      66  117030  117024      66  117030  117027      67  117036  117033      66
  117039  117033      66  117039  117036      67  117045  117042      66  117048
  117042      66  117048  117045      67  117054  117051      66  117057  117051
      66  117057  117054      67  117063  117060      66  117066  117060      66
  117066  117063      67  117072  117069      66  117075  117069      66  117075
  117072      67  117081  117078      66  117084  117078      66  117084  117081
      67  117090  117087      66  117093  117087      66  117093  117090      67
  117099  117096      66  117102  117096      66  117102  117099      67  117108
  117105      66  117111  117105      66  117111  117108      67  117117  117114
      66  117120  117114      66  117120  117117      67  117126  117123      66
  117129  117123      66  117129  117126      67  117135  117132      66  117138
  117132      66  117138  117135      67  117144  117141      66  117147  117141
      66  117147  117144      67  117153  117150      66  117156  117150      66
  117156  117153      67  117162  117159      66  117165  117159      66  117165
  117162      67  117171  117168      66  117174  117168      66  117174  117171
      67  117180  117177      66  117183  117177      66  117183  117180      67
  117189  117186      66  117192  117186      66  117192  117189      67  117198
  117195      66  117201  117195      66  117201  117198      67  117207  117204
      66  117210  117204      66  117210  117207      67  117216  117213      66
  117219  117213      66  117219  117216      67  117225  117222      66  117228
  117222      66  117228  117225      67  117234  117231      66  117237  117231
      66  117237  117234      67  117243  117240      66  117246  117240      66
  117246  117243      67  117252  117249      66  117255  117249      66  117255
  117252      67  117261  117258      66  117264  117258      66  117264  117261
      67  117270  117267      66  117273  117267      66  117273  117270      67
  117279  117276      66  117282  117276      66  117282  117279      67  117288
  117285      66  117291  117285      66  117291  117288      67  117297  117294
      66  117300  117294      66  117300  117297      67  117306  117303      66
  117309  117303      66  117309  117306      67  117315  117312      66  117318
  117312      66  117318  117315      67  117324  117321      66  117327  117321
      66  117327  117324      67  117333  117330      66  117336  117330      66
  117336  117333      67  117342  117339      66  117345  117339      66  117345
  117342      67  117351  117348      66  117354  117348      66  117354  117351
      67  117360  117357      66  117363  117357      66  117363  117360      67
  117369  117366      66  117372  117366      66  117372  117369      67  117378
  117375      66  117381  117375      66  117381  117378      67  117387  117384
      66  117390  117384      66  117390  117387      67  117396  117393      66
  117399  117393      66  117399  117396      67  117405  117402      66  117408
  117402      66  117408  117405      67  117414  117411      66  117417  117411
      66  117417  117414      67  117423  117420      66  117426  117420      66
  117426  117423      67  117432  117429      66  117435  117429      66  117435
  117432      67  117441  117438      66  117444  117438      66  117444  117441
      67  117450  117447      66  117453  117447      66  117453  117450      67
  117459  117456      66  117462  117456      66  117462  117459      67  117468
  117465      66  117471  117465      66  117471  117468      67  117477  117474
      66  117480  117474      66  117480  117477      67  117486  117483      66
  117489  117483      66  117489  117486      67  117495  117492      66  117498
  117492      66  117498  117495      67  117504  117501      66  117507  117501
      66  117507  117504      67  117513  117510      66  117516  117510      66
  117516  117513      67  117522  117519      66  117525  117519      66  117525
  117522      67  117531  117528      66  117534  117528      66  117534  117531
      67  117540  117537      66  117543  117537      66  117543  117540      67
  117549  117546      66  117552  117546      66  117552  117549      67  117558
  117555      66  117561  117555      66  117561  117558      67  117567  117564
      66  117570  117564      66  117570  117567      67  117576  117573      66
  117579  117573      66  117579  117576      67  117585  117582      66  117588
  117582      66  117588  117585      67  117594  117591      66  117597  117591
      66  117597  117594      67  117603  117600      66  117606  117600      66
  117606  117603      67  117612  117609      66  117615  117609      66  117615
  117612      67  117621  117618      66  117624  117618      66  117624  117621
      67  117630  117627      66  117633  117627      66  117633  117630      67
  117639  117636      66  117642  117636      66  117642  117639      67  117648
  117645      66  117651  117645      66  117651  117648      67  117657  117654
      66  117660  117654      66  117660  117657      67  117666  117663      66
  117669  117663      66  117669  117666      67  117675  117672      66  117678
  117672      66  117678  117675      67  117684  117681      66  117687  117681
      66  117687  117684      67  117693  117690      66  117696  117690      66
  117696  117693      67  117702  117699      66  117705  117699      66  117705
  117702      67  117711  117708      66  117714  117708      66  117714  117711
      67  117720  117717      66  117723  117717      66  117723  117720      67
  117729  117726      66  117732  117726      66  117732  117729      67  117738
  117735      66  117741  117735      66  117741  117738      67  117747  117744
      66  117750  117744      66  117750  117747      67  117756  117753      66
  117759  117753      66  117759  117756      67  117765  117762      66  117768
  117762      66  117768  117765      67  117774  117771      66  117777  117771
      66  117777  117774      67  117783  117780      66  117786  117780      66
  117786  117783      67  117792  117789      66  117795  117789      66  117795
  117792      67  117801  117798      66  117804  117798      66  117804  117801
      67  117810  117807      66  117813  117807      66  117813  117810      67
  117819  117816      66  117822  117816      66  117822  117819      67  117828
  117825      66  117831  117825      66  117831  117828      67  117837  117834
      66  117840  117834      66  117840  117837      67  117846  117843      66
  117849  117843      66  117849  117846      67  117855  117852      66  117858
  117852      66  117858  117855      67  117864  117861      66  117867  117861
      66  117867  117864      67  117873  117870      66  117876  117870      66
  117876  117873      67  117882  117879      66  117885  117879      66  117885
  117882      67  117891  117888      66  117894  117888      66  117894  117891
      67  117900  117897      66  117903  117897      66  117903  117900      67
  117909  117906      66  117912  117906      66  117912  117909      67  117918
  117915      66  117921  117915      66  117921  117918      67  117927  117924
      66  117930  117924      66  117930  117927      67  117936  117933      66
  117939  117933      66  117939  117936      67  117945  117942      66  117948
  117942      66  117948  117945      67  117954  117951      66  117957  117951
      66  117957  117954      67  117963  117960      66  117966  117960      66
  117966  117963      67  117972  117969      66  117975  117969      66  117975
  117972      67  117981  117978      66  117984  117978      66  117984  117981
      67  117990  117987      66  117993  117987      66  117993  117990      67
  117999  117996      66  118002  117996      66  118002  117999      67  118008
  118005      66  118011  118005      66  118011  118008      67  118017  118014
      66  118020  118014      66  118020  118017      67  118026  118023      66
  118029  118023      66  118029  118026      67  118035  118032      66  118038
  118032      66  118038  118035      67  118044  118041      66  118047  118041
      66  118047  118044      67  118053  118050      66  118056  118050      66
  118056  118053      67  118062  118059      66  118065  118059      66  118065
  118062      67  118071  118068      66  118074  118068      66  118074  118071
      67  118080  118077      66  118083  118077      66  118083  118080      67
  118089  118086      66  118092  118086      66  118092  118089      67  118098
  118095      66  118101  118095      66  118101  118098      67  118107  118104
      66  118110  118104      66  118110  118107      67  118116  118113      66
  118119  118113      66  118119  118116      67  118125  118122      66  118128
  118122      66  118128  118125      67  118134  118131      66  118137  118131
      66  118137  118134      67  118143  118140      66  118146  118140      66
  118146  118143      67  118152  118149      66  118155  118149      66  118155
  118152      67  118161  118158      66  118164  118158      66  118164  118161
      67  118170  118167      66  118173  118167      66  118173  118170      67
  118179  118176      66  118182  118176      66  118182  118179      67  118188
  118185      66  118191  118185      66  118191  118188      67  118197  118194
      66  118200  118194      66  118200  118197      67  118206  118203      66
  118209  118203      66  118209  118206      67  118215  118212      66  118218
  118212      66  118218  118215      67  118224  118221      66  118227  118221
      66  118227  118224      67  118233  118230      66  118236  118230      66
  118236  118233      67  118242  118239      66  118245  118239      66  118245
  118242      67  118251  118248      66  118254  118248      66  118254  118251
      67  118260  118257      66  118263  118257      66  118263  118260      67
  118269  118266      66  118272  118266      66  118272  118269      67  118278
  118275      66  118281  118275      66  118281  118278      67  118287  118284
      66  118290  118284      66  118290  118287      67  118296  118293      66
  118299  118293      66  118299  118296      67  118305  118302      66  118308
  118302      66  118308  118305      67  118314  118311      66  118317  118311
      66  118317  118314      67  118323  118320      66  118326  118320      66
  118326  118323      67  118332  118329      66  118335  118329      66  118335
  118332      67  118341  118338      66  118344  118338      66  118344  118341
      67  118350  118347      66  118353  118347      66  118353  118350      67
  118359  118356      66  118362  118356      66  118362  118359      67  118368
  118365      66  118371  118365      66  118371  118368      67  118377  118374
      66  118380  118374      66  118380  118377      67  118386  118383      66
  118389  118383      66  118389  118386      67  118395  118392      66  118398
  118392      66  118398  118395      67  118404  118401      66  118407  118401
      66  118407  118404      67  118413  118410      66  118416  118410      66
  118416  118413      67  118422  118419      66  118425  118419      66  118425
  118422      67  118431  118428      66  118434  118428      66  118434  118431
      67  118440  118437      66  118443  118437      66  118443  118440      67
  118449  118446      66  118452  118446      66  118452  118449      67  118458
  118455      66  118461  118455      66  118461  118458      67  118467  118464
      66  118470  118464      66  118470  118467      67  118476  118473      66
  118479  118473      66  118479  118476      67  118485  118482      66  118488
  118482      66  118488  118485      67  118494  118491      66  118497  118491
      66  118497  118494      67  118503  118500      66  118506  118500      66
  118506  118503      67  118512  118509      66  118515  118509      66  118515
  118512      67  118521  118518      66  118524  118518      66  118524  118521
      67  118530  118527      66  118533  118527      66  118533  118530      67
  118539  118536      66  118542  118536      66  118542  118539      67  118548
  118545      66  118551  118545      66  118551  118548      67  118557  118554
      66  118560  118554      66  118560  118557      67  118566  118563      66
  118569  118563      66  118569  118566      67  118575  118572      66  118578
  118572      66  118578  118575      67  118584  118581      66  118587  118581
      66  118587  118584      67  118593  118590      66  118596  118590      66
  118596  118593      67  118602  118599      66  118605  118599      66  118605
  118602      67  118611  118608      66  118614  118608      66  118614  118611
      67  118620  118617      66  118623  118617      66  118623  118620      67
  118629  118626      66  118632  118626      66  118632  118629      67  118638
  118635      66  118641  118635      66  118641  118638      67  118647  118644
      66  118650  118644      66  118650  118647      67  118656  118653      66
  118659  118653      66  118659  118656      67  118665  118662      66  118668
  118662      66  118668  118665      67  118674  118671      66  118677  118671
      66  118677  118674      67  118683  118680      66  118686  118680      66
  118686  118683      67  118692  118689      66  118695  118689      66  118695
  118692      67  118701  118698      66  118704  118698      66  118704  118701
      67  118710  118707      66  118713  118707      66  118713  118710      67
  118719  118716      66  118722  118716      66  118722  118719      67  118728
  118725      66  118731  118725      66  118731  118728      67  118737  118734
      66  118740  118734      66  118740  118737      67  118746  118743      66
  118749  118743      66  118749  118746      67  118755  118752      66  118758
  118752      66  118758  118755      67  118764  118761      66  118767  118761
      66  118767  118764      67  118773  118770      66  118776  118770      66
  118776  118773      67  118782  118779      66  118785  118779      66  118785
  118782      67  118791  118788      66  118794  118788      66  118794  118791
      67  118800  118797      66  118803  118797      66  118803  118800      67
  118809  118806      66  118812  118806      66  118812  118809      67  118818
  118815      66  118821  118815      66  118821  118818      67  118827  118824
      66  118830  118824      66  118830  118827      67  118836  118833      66
  118839  118833      66  118839  118836      67  118845  118842      66  118848
  118842      66  118848  118845      67  118854  118851      66  118857  118851
      66  118857  118854      67  118863  118860      66  118866  118860      66
  118866  118863      67  118872  118869      66  118875  118869      66  118875
  118872      67  118881  118878      66  118884  118878      66  118884  118881
      67  118890  118887      66  118893  118887      66  118893  118890      67
  118899  118896      66  118902  118896      66  118902  118899      67  118908
  118905      66  118911  118905      66  118911  118908      67  118917  118914
      66  118920  118914      66  118920  118917      67  118926  118923      66
  118929  118923      66  118929  118926      67  118935  118932      66  118938
  118932      66  118938  118935      67  118944  118941      66  118947  118941
      66  118947  118944      67  118953  118950      66  118956  118950      66
  118956  118953      67  118962  118959      66  118965  118959      66  118965
  118962      67  118971  118968      66  118974  118968      66  118974  118971
      67  118980  118977      66  118983  118977      66  118983  118980      67
  118989  118986      66  118992  118986      66  118992  118989      67  118998
  118995      66  119001  118995      66  119001  118998      67  119007  119004
      66  119010  119004      66  119010  119007      67  119016  119013      66
  119019  119013      66  119019  119016      67  119025  119022      66  119028
  119022      66  119028  119025      67  119034  119031      66  119037  119031
      66  119037  119034      67  119043  119040      66  119046  119040      66
  119046  119043      67  119052  119049      66  119055  119049      66  119055
  119052      67  119061  119058      66  119064  119058      66  119064  119061
      67  119070  119067      66  119073  119067      66  119073  119070      67
  119079  119076      66  119082  119076      66  119082  119079      67  119088
  119085      66  119091  119085      66  119091  119088      67  119097  119094
      66  119100  119094      66  119100  119097      67  119106  119103      66
  119109  119103      66  119109  119106      67  119115  119112      66  119118
  119112      66  119118  119115      67  119124  119121      66  119127  119121
      66  119127  119124      67  119133  119130      66  119136  119130      66
  119136  119133      67  119142  119139      66  119145  119139      66  119145
  119142      67  119151  119148      66  119154  119148      66  119154  119151
      67  119160  119157      66  119163  119157      66  119163  119160      67
  119169  119166      66  119172  119166      66  119172  119169      67  119178
  119175      66  119181  119175      66  119181  119178      67  119187  119184
      66  119190  119184      66  119190  119187      67  119196  119193      66
  119199  119193      66  119199  119196      67  119205  119202      66  119208
  119202      66  119208  119205      67  119214  119211      66  119217  119211
      66  119217  119214      67  119223  119220      66  119226  119220      66
  119226  119223      67  119232  119229      66  119235  119229      66  119235
  119232      67  119241  119238      66  119244  119238      66  119244  119241
      67  119250  119247      66  119253  119247      66  119253  119250      67
  119259  119256      66  119262  119256      66  119262  119259      67  119268
  119265      66  119271  119265      66  119271  119268      67  119277  119274
      66  119280  119274      66  119280  119277      67  119286  119283      66
  119289  119283      66  119289  119286      67  119295  119292      66  119298
  119292      66  119298  119295      67  119304  119301      66  119307  119301
      66  119307  119304      67  119313  119310      66  119316  119310      66
  119316  119313      67  119322  119319      66  119325  119319      66  119325
  119322      67  119331  119328      66  119334  119328      66  119334  119331
      67  119340  119337      66  119343  119337      66  119343  119340      67
  119349  119346      66  119352  119346      66  119352  119349      67  119358
  119355      66  119361  119355      66  119361  119358      67  119367  119364
      66  119370  119364      66  119370  119367      67  119376  119373      66
  119379  119373      66  119379  119376      67  119385  119382      66  119388
  119382      66  119388  119385      67  119394  119391      66  119397  119391
      66  119397  119394      67  119403  119400      66  119406  119400      66
  119406  119403      67  119412  119409      66  119415  119409      66  119415
  119412      67  119421  119418      66  119424  119418      66  119424  119421
      67  119430  119427      66  119433  119427      66  119433  119430      67
  119439  119436      66  119442  119436      66  119442  119439      67  119448
  119445      66  119451  119445      66  119451  119448      67  119457  119454
      66  119460  119454      66  119460  119457      67  119466  119463      66
  119469  119463      66  119469  119466      67  119475  119472      66  119478
  119472      66  119478  119475      67  119484  119481      66  119487  119481
      66  119487  119484      67  119493  119490      66  119496  119490      66
  119496  119493      67  119502  119499      66  119505  119499      66  119505
  119502      67  119511  119508      66  119514  119508      66  119514  119511
      67  119520  119517      66  119523  119517      66  119523  119520      67
  119529  119526      66  119532  119526      66  119532  119529      67  119538
  119535      66  119541  119535      66  119541  119538      67  119547  119544
      66  119550  119544      66  119550  119547      67  119556  119553      66
  119559  119553      66  119559  119556      67  119565  119562      66  119568
  119562      66  119568  119565      67  119574  119571      66  119577  119571
      66  119577  119574      67  119583  119580      66  119586  119580      66
  119586  119583      67  119592  119589      66  119595  119589      66  119595
  119592      67  119601  119598      66  119604  119598      66  119604  119601
      67  119610  119607      66  119613  119607      66  119613  119610      67
  119619  119616      66  119622  119616      66  119622  119619      67  119628
  119625      66  119631  119625      66  119631  119628      67  119637  119634
      66  119640  119634      66  119640  119637      67  119646  119643      66
  119649  119643      66  119649  119646      67  119655  119652      66  119658
  119652      66  119658  119655      67  119664  119661      66  119667  119661
      66  119667  119664      67  119673  119670      66  119676  119670      66
  119676  119673      67  119682  119679      66  119685  119679      66  119685
  119682      67  119691  119688      66  119694  119688      66  119694  119691
      67  119700  119697      66  119703  119697      66  119703  119700      67
  119709  119706      66  119712  119706      66  119712  119709      67  119718
  119715      66  119721  119715      66  119721  119718      67  119727  119724
      66  119730  119724      66  119730  119727      67  119736  119733      66
  119739  119733      66  119739  119736      67  119745  119742      66  119748
  119742      66  119748  119745      67  119754  119751      66  119757  119751
      66  119757  119754      67  119763  119760      66  119766  119760      66
  119766  119763      67  119772  119769      66  119775  119769      66  119775
  119772      67  119781  119778      66  119784  119778      66  119784  119781
      67  119790  119787      66  119793  119787      66  119793  119790      67
  119799  119796      66  119802  119796      66  119802  119799      67  119808
  119805      66  119811  119805      66  119811  119808      67  119817  119814
      66  119820  119814      66  119820  119817      67  119826  119823      66
  119829  119823      66  119829  119826      67  119835  119832      66  119838
  119832      66  119838  119835      67  119844  119841      66  119847  119841
      66  119847  119844      67  119853  119850      66  119856  119850      66
  119856  119853      67  119862  119859      66  119865  119859      66  119865
  119862      67  119871  119868      66  119874  119868      66  119874  119871
      67  119880  119877      66  119883  119877      66  119883  119880      67
  119889  119886      66  119892  119886      66  119892  119889      67  119898
  119895      66  119901  119895      66  119901  119898      67  119907  119904
      66  119910  119904      66  119910  119907      67  119916  119913      66
  119919  119913      66  119919  119916      67  119925  119922      66  119928
  119922      66  119928  119925      67  119934  119931      66  119937  119931
      66  119937  119934      67  119943  119940      66  119946  119940      66
  119946  119943      67  119952  119949      66  119955  119949      66  119955
  119952      67  119961  119958      66  119964  119958      66  119964  119961
      67  119970  119967      66  119973  119967      66  119973  119970      67
  119979  119976      66  119982  119976      66  119982  119979      67  119988
  119985      66  119991  119985      66  119991  119988      67  119997  119994
      66  120000  119994      66  120000  119997      67  120006  120003      66
  120009  120003      66  120009  120006      67  120015  120012      66  120018
  120012      66  120018  120015      67  120024  120021      66  120027  120021
      66  120027  120024      67  120033  120030      66  120036  120030      66
  120036  120033      67  120042  120039      66  120045  120039      66  120045
  120042      67  120051  120048      66  120054  120048      66  120054  120051
      67  120060  120057      66  120063  120057      66  120063  120060      67
  120069  120066      66  120072  120066      66  120072  120069      67  120078
  120075      66  120081  120075      66  120081  120078      67  120087  120084
      66  120090  120084      66  120090  120087      67  120096  120093      66
  120099  120093      66  120099  120096      67  120105  120102      66  120108
  120102      66  120108  120105      67  120114  120111      66  120117  120111
      66  120117  120114      67  120123  120120      66  120126  120120      66
  120126  120123      67  120132  120129      66  120135  120129      66  120135
  120132      67  120141  120138      66  120144  120138      66  120144  120141
      67  120150  120147      66  120153  120147      66  120153  120150      67
  120159  120156      66  120162  120156      66  120162  120159      67  120168
  120165      66  120171  120165      66  120171  120168      67  120177  120174
      66  120180  120174      66  120180  120177      67  120186  120183      66
  120189  120183      66  120189  120186      67  120195  120192      66  120198
  120192      66  120198  120195      67  120204  120201      66  120207  120201
      66  120207  120204      67  120213  120210      66  120216  120210      66
  120216  120213      67  120222  120219      66  120225  120219      66  120225
  120222      67  120231  120228      66  120234  120228      66  120234  120231
      67  120240  120237      66  120243  120237      66  120243  120240      67
  120249  120246      66  120252  120246      66  120252  120249      67  120258
  120255      66  120261  120255      66  120261  120258      67  120267  120264
      66  120270  120264      66  120270  120267      67  120276  120273      66
  120279  120273      66  120279  120276      67  120285  120282      66  120288
  120282      66  120288  120285      67  120294  120291      66  120297  120291
      66  120297  120294      67  120303  120300      66  120306  120300      66
  120306  120303      67  120312  120309      66  120315  120309      66  120315
  120312      67  120321  120318      66  120324  120318      66  120324  120321
      67  120330  120327      66  120333  120327      66  120333  120330      67
  120339  120336      66  120342  120336      66  120342  120339      67  120348
  120345      66  120351  120345      66  120351  120348      67  120357  120354
      66  120360  120354      66  120360  120357      67  120366  120363      66
  120369  120363      66  120369  120366      67  120375  120372      66  120378
  120372      66  120378  120375      67  120384  120381      66  120387  120381
      66  120387  120384      67  120393  120390      66  120396  120390      66
  120396  120393      67  120402  120399      66  120405  120399      66  120405
  120402      67  120411  120408      66  120414  120408      66  120414  120411
      67  120420  120417      66  120423  120417      66  120423  120420      67
  120429  120426      66  120432  120426      66  120432  120429      67  120438
  120435      66  120441  120435      66  120441  120438      67  120447  120444
      66  120450  120444      66  120450  120447      67  120456  120453      66
  120459  120453      66  120459  120456      67  120465  120462      66  120468
  120462      66  120468  120465      67  120474  120471      66  120477  120471
      66  120477  120474      67  120483  120480      66  120486  120480      66
  120486  120483      67  120492  120489      66  120495  120489      66  120495
  120492      67  120501  120498      66  120504  120498      66  120504  120501
      67  120510  120507      66  120513  120507      66  120513  120510      67
  120519  120516      66  120522  120516      66  120522  120519      67  120528
  120525      66  120531  120525      66  120531  120528      67  120537  120534
      66  120540  120534      66  120540  120537      67  120546  120543      66
  120549  120543      66  120549  120546      67  120555  120552      66  120558
  120552      66  120558  120555      67  120564  120561      66  120567  120561
      66  120567  120564      67  120573  120570      66  120576  120570      66
  120576  120573      67  120582  120579      66  120585  120579      66  120585
  120582      67  120591  120588      66  120594  120588      66  120594  120591
      67  120600  120597      66  120603  120597      66  120603  120600      67
  120609  120606      66  120612  120606      66  120612  120609      67  120618
  120615      66  120621  120615      66  120621  120618      67  120627  120624
      66  120630  120624      66  120630  120627      67  120636  120633      66
  120639  120633      66  120639  120636      67  120645  120642      66  120648
  120642      66  120648  120645      67  120654  120651      66  120657  120651
      66  120657  120654      67  120663  120660      66  120666  120660      66
  120666  120663      67  120672  120669      66  120675  120669      66  120675
  120672      67  120681  120678      66  120684  120678      66  120684  120681
      67  120690  120687      66  120693  120687      66  120693  120690      67
  120699  120696      66  120702  120696      66  120702  120699      67  120708
  120705      66  120711  120705      66  120711  120708      67  120717  120714
      66  120720  120714      66  120720  120717      67  120726  120723      66
  120729  120723      66  120729  120726      67  120735  120732      66  120738
  120732      66  120738  120735      67  120744  120741      66  120747  120741
      66  120747  120744      67  120753  120750      66  120756  120750      66
  120756  120753      67  120762  120759      66  120765  120759      66  120765
  120762      67  120771  120768      66  120774  120768      66  120774  120771
      67  120780  120777      66  120783  120777      66  120783  120780      67
  120789  120786      66  120792  120786      66  120792  120789      67  120798
  120795      66  120801  120795      66  120801  120798      67  120807  120804
      66  120810  120804      66  120810  120807      67  120816  120813      66
  120819  120813      66  120819  120816      67  120825  120822      66  120828
  120822      66  120828  120825      67  120834  120831      66  120837  120831
      66  120837  120834      67  120843  120840      66  120846  120840      66
  120846  120843      67  120852  120849      66  120855  120849      66  120855
  120852      67  120861  120858      66  120864  120858      66  120864  120861
      67  120870  120867      66  120873  120867      66  120873  120870      67
  120879  120876      66  120882  120876      66  120882  120879      67  120888
  120885      66  120891  120885      66  120891  120888      67  120897  120894
      66  120900  120894      66  120900  120897      67  120906  120903      66
  120909  120903      66  120909  120906      67  120915  120912      66  120918
  120912      66  120918  120915      67  120924  120921      66  120927  120921
      66  120927  120924      67  120933  120930      66  120936  120930      66
  120936  120933      67  120942  120939      66  120945  120939      66  120945
  120942      67  120951  120948      66  120954  120948      66  120954  120951
      67  120960  120957      66  120963  120957      66  120963  120960      67
  120969  120966      66  120972  120966      66  120972  120969      67  120978
  120975      66  120981  120975      66  120981  120978      67  120987  120984
      66  120990  120984      66  120990  120987      67  120996  120993      66
  120999  120993      66  120999  120996      67  121005  121002      66  121008
  121002      66  121008  121005      67  121014  121011      66  121017  121011
      66  121017  121014      67  121023  121020      66  121026  121020      66
  121026  121023      67  121032  121029      66  121035  121029      66  121035
  121032      67  121041  121038      66  121044  121038      66  121044  121041
      67  121050  121047      66  121053  121047      66  121053  121050      67
  121059  121056      66  121062  121056      66  121062  121059      67  121068
  121065      66  121071  121065      66  121071  121068      67  121077  121074
      66  121080  121074      66  121080  121077      67  121086  121083      66
  121089  121083      66  121089  121086      67  121095  121092      66  121098
  121092      66  121098  121095      67  121104  121101      66  121107  121101
      66  121107  121104      67  121113  121110      66  121116  121110      66
  121116  121113      67  121122  121119      66  121125  121119      66  121125
  121122      67  121131  121128      66  121134  121128      66  121134  121131
      67  121140  121137      66  121143  121137      66  121143  121140      67
  121149  121146      66  121152  121146      66  121152  121149      67  121158
  121155      66  121161  121155      66  121161  121158      67  121167  121164
      66  121170  121164      66  121170  121167      67  121176  121173      66
  121179  121173      66  121179  121176      67  121185  121182      66  121188
  121182      66  121188  121185      67  121194  121191      66  121197  121191
      66  121197  121194      67  121203  121200      66  121206  121200      66
  121206  121203      67  121212  121209      66  121215  121209      66  121215
  121212      67  121221  121218      66  121224  121218      66  121224  121221
      67  121230  121227      66  121233  121227      66  121233  121230      67
  121239  121236      66  121242  121236      66  121242  121239      67  121248
  121245      66  121251  121245      66  121251  121248      67  121257  121254
      66  121260  121254      66  121260  121257      67  121266  121263      66
  121269  121263      66  121269  121266      67  121275  121272      66  121278
  121272      66  121278  121275      67  121284  121281      66  121287  121281
      66  121287  121284      67  121293  121290      66  121296  121290      66
  121296  121293      67  121302  121299      66  121305  121299      66  121305
  121302      67  121311  121308      66  121314  121308      66  121314  121311
      67  121320  121317      66  121323  121317      66  121323  121320      67
  121329  121326      66  121332  121326      66  121332  121329      67  121338
  121335      66  121341  121335      66  121341  121338      67  121347  121344
      66  121350  121344      66  121350  121347      67  121356  121353      66
  121359  121353      66  121359  121356      67  121365  121362      66  121368
  121362      66  121368  121365      67  121374  121371      66  121377  121371
      66  121377  121374      67  121383  121380      66  121386  121380      66
  121386  121383      67  121392  121389      66  121395  121389      66  121395
  121392      67  121401  121398      66  121404  121398      66  121404  121401
      67  121410  121407      66  121413  121407      66  121413  121410      67
  121419  121416      66  121422  121416      66  121422  121419      67  121428
  121425      66  121431  121425      66  121431  121428      67  121437  121434
      66  121440  121434      66  121440  121437      67  121446  121443      66
  121449  121443      66  121449  121446      67  121455  121452      66  121458
  121452      66  121458  121455      67  121464  121461      66  121467  121461
      66  121467  121464      67  121473  121470      66  121476  121470      66
  121476  121473      67  121482  121479      66  121485  121479      66  121485
  121482      67  121491  121488      66  121494  121488      66  121494  121491
      67  121500  121497      66  121503  121497      66  121503  121500      67
  121509  121506      66  121512  121506      66  121512  121509      67  121518
  121515      66  121521  121515      66  121521  121518      67  121527  121524
      66  121530  121524      66  121530  121527      67  121536  121533      66
  121539  121533      66  121539  121536      67  121545  121542      66  121548
  121542      66  121548  121545      67  121554  121551      66  121557  121551
      66  121557  121554      67  121563  121560      66  121566  121560      66
  121566  121563      67  121572  121569      66  121575  121569      66  121575
  121572      67  121581  121578      66  121584  121578      66  121584  121581
      67  121590  121587      66  121593  121587      66  121593  121590      67
  121599  121596      66  121602  121596      66  121602  121599      67  121608
  121605      66  121611  121605      66  121611  121608      67  121617  121614
      66  121620  121614      66  121620  121617      67  121626  121623      66
  121629  121623      66  121629  121626      67  121635  121632      66  121638
  121632      66  121638  121635      67  121644  121641      66  121647  121641
      66  121647  121644      67  121653  121650      66  121656  121650      66
  121656  121653      67  121662  121659      66  121665  121659      66  121665
  121662      67  121671  121668      66  121674  121668      66  121674  121671
      67  121680  121677      66  121683  121677      66  121683  121680      67
  121689  121686      66  121692  121686      66  121692  121689      67  121698
  121695      66  121701  121695      66  121701  121698      67  121707  121704
      66  121710  121704      66  121710  121707      67  121716  121713      66
  121719  121713      66  121719  121716      67  121725  121722      66  121728
  121722      66  121728  121725      67  121734  121731      66  121737  121731
      66  121737  121734      67  121743  121740      66  121746  121740      66
  121746  121743      67  121752  121749      66  121755  121749      66  121755
  121752      67  121761  121758      66  121764  121758      66  121764  121761
      67  121770  121767      66  121773  121767      66  121773  121770      67
  121779  121776      66  121782  121776      66  121782  121779      67  121788
  121785      66  121791  121785      66  121791  121788      67  121797  121794
      66  121800  121794      66  121800  121797      67  121806  121803      66
  121809  121803      66  121809  121806      67  121815  121812      66  121818
  121812      66  121818  121815      67  121824  121821      66  121827  121821
      66  121827  121824      67  121833  121830      66  121836  121830      66
  121836  121833      67  121842  121839      66  121845  121839      66  121845
  121842      67  121851  121848      66  121854  121848      66  121854  121851
      67  121860  121857      66  121863  121857      66  121863  121860      67
  121869  121866      66  121872  121866      66  121872  121869      67  121878
  121875      66  121881  121875      66  121881  121878      67  121887  121884
      66  121890  121884      66  121890  121887      67  121896  121893      66
  121899  121893      66  121899  121896      67  121905  121902      66  121908
  121902      66  121908  121905      67  121914  121911      66  121917  121911
      66  121917  121914      67  121923  121920      66  121926  121920      66
  121926  121923      67  121932  121929      66  121935  121929      66  121935
  121932      67  121941  121938      66  121944  121938      66  121944  121941
      67  121950  121947      66  121953  121947      66  121953  121950      67
  121959  121956      66  121962  121956      66  121962  121959      67  121968
  121965      66  121971  121965      66  121971  121968      67  121977  121974
      66  121980  121974      66  121980  121977      67  121986  121983      66
  121989  121983      66  121989  121986      67  121995  121992      66  121998
  121992      66  121998  121995      67  122004  122001      66  122007  122001
      66  122007  122004      67  122013  122010      66  122016  122010      66
  122016  122013      67  122022  122019      66  122025  122019      66  122025
  122022      67  122031  122028      66  122034  122028      66  122034  122031
      67  122040  122037      66  122043  122037      66  122043  122040      67
  122049  122046      66  122052  122046      66  122052  122049      67  122058
  122055      66  122061  122055      66  122061  122058      67  122067  122064
      66  122070  122064      66  122070  122067      67  122076  122073      66
  122079  122073      66  122079  122076      67  122085  122082      66  122088
  122082      66  122088  122085      67  122094  122091      66  122097  122091
      66  122097  122094      67  122103  122100      66  122106  122100      66
  122106  122103      67  122112  122109      66  122115  122109      66  122115
  122112      67  122121  122118      66  122124  122118      66  122124  122121
      67  122130  122127      66  122133  122127      66  122133  122130      67
  122139  122136      66  122142  122136      66  122142  122139      67  122148
  122145      66  122151  122145      66  122151  122148      67  122157  122154
      66  122160  122154      66  122160  122157      67  122166  122163      66
  122169  122163      66  122169  122166      67  122175  122172      66  122178
  122172      66  122178  122175      67  122184  122181      66  122187  122181
      66  122187  122184      67  122193  122190      66  122196  122190      66
  122196  122193      67  122202  122199      66  122205  122199      66  122205
  122202      67  122211  122208      66  122214  122208      66  122214  122211
      67  122220  122217      66  122223  122217      66  122223  122220      67
  122229  122226      66  122232  122226      66  122232  122229      67  122238
  122235      66  122241  122235      66  122241  122238      67  122247  122244
      66  122250  122244      66  122250  122247      67  122256  122253      66
  122259  122253      66  122259  122256      67  122265  122262      66  122268
  122262      66  122268  122265      67  122274  122271      66  122277  122271
      66  122277  122274      67  122283  122280      66  122286  122280      66
  122286  122283      67  122292  122289      66  122295  122289      66  122295
  122292      67  122301  122298      66  122304  122298      66  122304  122301
      67  122310  122307      66  122313  122307      66  122313  122310      67
  122319  122316      66  122322  122316      66  122322  122319      67  122328
  122325      66  122331  122325      66  122331  122328      67  122337  122334
      66  122340  122334      66  122340  122337      67  122346  122343      66
  122349  122343      66  122349  122346      67  122355  122352      66  122358
  122352      66  122358  122355      67  122364  122361      66  122367  122361
      66  122367  122364      67  122373  122370      66  122376  122370      66
  122376  122373      67  122382  122379      66  122385  122379      66  122385
  122382      67  122391  122388      66  122394  122388      66  122394  122391
      67  122400  122397      66  122403  122397      66  122403  122400      67
  122409  122406      66  122412  122406      66  122412  122409      67  122418
  122415      66  122421  122415      66  122421  122418      67  122427  122424
      66  122430  122424      66  122430  122427      67  122436  122433      66
  122439  122433      66  122439  122436      67  122445  122442      66  122448
  122442      66  122448  122445      67  122454  122451      66  122457  122451
      66  122457  122454      67  122463  122460      66  122466  122460      66
  122466  122463      67  122472  122469      66  122475  122469      66  122475
  122472      67  122481  122478      66  122484  122478      66  122484  122481
      67  122490  122487      66  122493  122487      66  122493  122490      67
  122499  122496      66  122502  122496      66  122502  122499      67  122508
  122505      66  122511  122505      66  122511  122508      67  122517  122514
      66  122520  122514      66  122520  122517      67  122526  122523      66
  122529  122523      66  122529  122526      67  122535  122532      66  122538
  122532      66  122538  122535      67  122544  122541      66  122547  122541
      66  122547  122544      67  122553  122550      66  122556  122550      66
  122556  122553      67  122562  122559      66  122565  122559      66  122565
  122562      67  122571  122568      66  122574  122568      66  122574  122571
      67  122580  122577      66  122583  122577      66  122583  122580      67
  122589  122586      66  122592  122586      66  122592  122589      67  122598
  122595      66  122601  122595      66  122601  122598      67  122607  122604
      66  122610  122604      66  122610  122607      67  122616  122613      66
  122619  122613      66  122619  122616      67  122625  122622      66  122628
  122622      66  122628  122625      67  122634  122631      66  122637  122631
      66  122637  122634      67  122643  122640      66  122646  122640      66
  122646  122643      67  122652  122649      66  122655  122649      66  122655
  122652      67  122661  122658      66  122664  122658      66  122664  122661
      67  122670  122667      66  122673  122667      66  122673  122670      67
  122679  122676      66  122682  122676      66  122682  122679      67  122688
  122685      66  122691  122685      66  122691  122688      67  122697  122694
      66  122700  122694      66  122700  122697      67  122706  122703      66
  122709  122703      66  122709  122706      67  122715  122712      66  122718
  122712      66  122718  122715      67  122724  122721      66  122727  122721
      66  122727  122724      67  122733  122730      66  122736  122730      66
  122736  122733      67  122742  122739      66  122745  122739      66  122745
  122742      67  122751  122748      66  122754  122748      66  122754  122751
      67  122760  122757      66  122763  122757      66  122763  122760      67
  122769  122766      66  122772  122766      66  122772  122769      67  122778
  122775      66  122781  122775      66  122781  122778      67  122787  122784
      66  122790  122784      66  122790  122787      67  122796  122793      66
  122799  122793      66  122799  122796      67  122805  122802      66  122808
  122802      66  122808  122805      67  122814  122811      66  122817  122811
      66  122817  122814      67  122823  122820      66  122826  122820      66
  122826  122823      67  122832  122829      66  122835  122829      66  122835
  122832      67  122841  122838      66  122844  122838      66  122844  122841
      67  122850  122847      66  122853  122847      66  122853  122850      67
  122859  122856      66  122862  122856      66  122862  122859      67  122868
  122865      66  122871  122865      66  122871  122868      67  122877  122874
      66  122880  122874      66  122880  122877      67  122886  122883      66
  122889  122883      66  122889  122886      67  122895  122892      66  122898
  122892      66  122898  122895      67  122904  122901      66  122907  122901
      66  122907  122904      67  122913  122910      66  122916  122910      66
  122916  122913      67  122922  122919      66  122925  122919      66  122925
  122922      67  122931  122928      66  122934  122928      66  122934  122931
      67  122940  122937      66  122943  122937      66  122943  122940      67
  122949  122946      66  122952  122946      66  122952  122949      67  122958
  122955      66  122961  122955      66  122961  122958      67  122967  122964
      66  122970  122964      66  122970  122967      67  122976  122973      66
  122979  122973      66  122979  122976      67  122985  122982      66  122988
  122982      66  122988  122985      67  122994  122991      66  122997  122991
      66  122997  122994      67  123003  123000      66  123006  123000      66
  123006  123003      67  123012  123009      66  123015  123009      66  123015
  123012      67  123021  123018      66  123024  123018      66  123024  123021
      67  123030  123027      66  123033  123027      66  123033  123030      67
  123039  123036      66  123042  123036      66  123042  123039      67  123048
  123045      66  123051  123045      66  123051  123048      67  123057  123054
      66  123060  123054      66  123060  123057      67  123066  123063      66
  123069  123063      66  123069  123066      67  123075  123072      66  123078
  123072      66  123078  123075      67  123084  123081      66  123087  123081
      66  123087  123084      67  123093  123090      66  123096  123090      66
  123096  123093      67  123102  123099      66  123105  123099      66  123105
  123102      67  123111  123108      66  123114  123108      66  123114  123111
      67  123120  123117      66  123123  123117      66  123123  123120      67
  123129  123126      66  123132  123126      66  123132  123129      67  123138
  123135      66  123141  123135      66  123141  123138      67  123147  123144
      66  123150  123144      66  123150  123147      67  123156  123153      66
  123159  123153      66  123159  123156      67  123165  123162      66  123168
  123162      66  123168  123165      67  123174  123171      66  123177  123171
      66  123177  123174      67  123183  123180      66  123186  123180      66
  123186  123183      67  123192  123189      66  123195  123189      66  123195
  123192      67  123201  123198      66  123204  123198      66  123204  123201
      67  123210  123207      66  123213  123207      66  123213  123210      67
  123219  123216      66  123222  123216      66  123222  123219      67  123228
  123225      66  123231  123225      66  123231  123228      67  123237  123234
      66  123240  123234      66  123240  123237      67  123246  123243      66
  123249  123243      66  123249  123246      67  123255  123252      66  123258
  123252      66  123258  123255      67  123264  123261      66  123267  123261
      66  123267  123264      67  123273  123270      66  123276  123270      66
  123276  123273      67  123282  123279      66  123285  123279      66  123285
  123282      67  123291  123288      66  123294  123288      66  123294  123291
      67  123300  123297      66  123303  123297      66  123303  123300      67
  123309  123306      66  123312  123306      66  123312  123309      67  123318
  123315      66  123321  123315      66  123321  123318      67  123327  123324
      66  123330  123324      66  123330  123327      67  123336  123333      66
  123339  123333      66  123339  123336      67  123345  123342      66  123348
  123342      66  123348  123345      67  123354  123351      66  123357  123351
      66  123357  123354      67  123363  123360      66  123366  123360      66
  123366  123363      67  123372  123369      66  123375  123369      66  123375
  123372      67  123381  123378      66  123384  123378      66  123384  123381
      67  123390  123387      66  123393  123387      66  123393  123390      67
  123399  123396      66  123402  123396      66  123402  123399      67  123408
  123405      66  123411  123405      66  123411  123408      67  123417  123414
      66  123420  123414      66  123420  123417      67  123426  123423      66
  123429  123423      66  123429  123426      67  123435  123432      66  123438
  123432      66  123438  123435      67  123444  123441      66  123447  123441
      66  123447  123444      67  123453  123450      66  123456  123450      66
  123456  123453      67  123462  123459      66  123465  123459      66  123465
  123462      67  123471  123468      66  123474  123468      66  123474  123471
      67  123480  123477      66  123483  123477      66  123483  123480      67
  123489  123486      66  123492  123486      66  123492  123489      67  123498
  123495      66  123501  123495      66  123501  123498      67  123507  123504
      66  123510  123504      66  123510  123507      67  123516  123513      66
  123519  123513      66  123519  123516      67  123525  123522      66  123528
  123522      66  123528  123525      67  123534  123531      66  123537  123531
      66  123537  123534      67  123543  123540      66  123546  123540      66
  123546  123543      67  123552  123549      66  123555  123549      66  123555
  123552      67  123561  123558      66  123564  123558      66  123564  123561
      67  123570  123567      66  123573  123567      66  123573  123570      67
  123579  123576      66  123582  123576      66  123582  123579      67  123588
  123585      66  123591  123585      66  123591  123588      67  123597  123594
      66  123600  123594      66  123600  123597      67  123606  123603      66
  123609  123603      66  123609  123606      67  123615  123612      66  123618
  123612      66  123618  123615      67  123624  123621      66  123627  123621
      66  123627  123624      67  123633  123630      66  123636  123630      66
  123636  123633      67  123642  123639      66  123645  123639      66  123645
  123642      67  123651  123648      66  123654  123648      66  123654  123651
      67  123660  123657      66  123663  123657      66  123663  123660      67
  123669  123666      66  123672  123666      66  123672  123669      67  123678
  123675      66  123681  123675      66  123681  123678      67  123687  123684
      66  123690  123684      66  123690  123687      67  123696  123693      66
  123699  123693      66  123699  123696      67  123705  123702      66  123708
  123702      66  123708  123705      67  123714  123711      66  123717  123711
      66  123717  123714      67  123723  123720      66  123726  123720      66
  123726  123723      67  123732  123729      66  123735  123729      66  123735
  123732      67  123741  123738      66  123744  123738      66  123744  123741
      67  123750  123747      66  123753  123747      66  123753  123750      67
  123759  123756      66  123762  123756      66  123762  123759      67  123768
  123765      66  123771  123765      66  123771  123768      67  123777  123774
      66  123780  123774      66  123780  123777      67  123786  123783      66
  123789  123783      66  123789  123786      67  123795  123792      66  123798
  123792      66  123798  123795      67  123804  123801      66  123807  123801
      66  123807  123804      67  123813  123810      66  123816  123810      66
  123816  123813      67  123822  123819      66  123825  123819      66  123825
  123822      67  123831  123828      66  123834  123828      66  123834  123831
      67  123840  123837      66  123843  123837      66  123843  123840      67
  123849  123846      66  123852  123846      66  123852  123849      67  123858
  123855      66  123861  123855      66  123861  123858      67  123867  123864
      66  123870  123864      66  123870  123867      67  123876  123873      66
  123879  123873      66  123879  123876      67  123885  123882      66  123888
  123882      66  123888  123885      67  123894  123891      66  123897  123891
      66  123897  123894      67  123903  123900      66  123906  123900      66
  123906  123903      67  123912  123909      66  123915  123909      66  123915
  123912      67  123921  123918      66  123924  123918      66  123924  123921
      67  123930  123927      66  123933  123927      66  123933  123930      67
  123939  123936      66  123942  123936      66  123942  123939      67  123948
  123945      66  123951  123945      66  123951  123948      67  123957  123954
      66  123960  123954      66  123960  123957      67  123966  123963      66
  123969  123963      66  123969  123966      67  123975  123972      66  123978
  123972      66  123978  123975      67  123984  123981      66  123987  123981
      66  123987  123984      67  123993  123990      66  123996  123990      66
  123996  123993      67  124002  123999      66  124005  123999      66  124005
  124002      67  124011  124008      66  124014  124008      66  124014  124011
      67  124020  124017      66  124023  124017      66  124023  124020      67
  124029  124026      66  124032  124026      66  124032  124029      67  124038
  124035      66  124041  124035      66  124041  124038      67  124047  124044
      66  124050  124044      66  124050  124047      67  124056  124053      66
  124059  124053      66  124059  124056      67  124065  124062      66  124068
  124062      66  124068  124065      67  124074  124071      66  124077  124071
      66  124077  124074      67  124083  124080      66  124086  124080      66
  124086  124083      67  124092  124089      66  124095  124089      66  124095
  124092      67  124101  124098      66  124104  124098      66  124104  124101
      67  124110  124107      66  124113  124107      66  124113  124110      67
  124119  124116      66  124122  124116      66  124122  124119      67  124128
  124125      66  124131  124125      66  124131  124128      67  124137  124134
      66  124140  124134      66  124140  124137      67  124146  124143      66
  124149  124143      66  124149  124146      67  124155  124152      66  124158
  124152      66  124158  124155      67  124164  124161      66  124167  124161
      66  124167  124164      67  124173  124170      66  124176  124170      66
  124176  124173      67  124182  124179      66  124185  124179      66  124185
  124182      67  124191  124188      66  124194  124188      66  124194  124191
      67  124200  124197      66  124203  124197      66  124203  124200      67
  124209  124206      66  124212  124206      66  124212  124209      67  124218
  124215      66  124221  124215      66  124221  124218      67  124227  124224
      66  124230  124224      66  124230  124227      67  124236  124233      66
  124239  124233      66  124239  124236      67  124245  124242      66  124248
  124242      66  124248  124245      67  124254  124251      66  124257  124251
      66  124257  124254      67  124263  124260      66  124266  124260      66
  124266  124263      67  124272  124269      66  124275  124269      66  124275
  124272      67  124281  124278      66  124284  124278      66  124284  124281
      67  124290  124287      66  124293  124287      66  124293  124290      67
  124299  124296      66  124302  124296      66  124302  124299      67  124308
  124305      66  124311  124305      66  124311  124308      67  124317  124314
      66  124320  124314      66  124320  124317      67  124326  124323      66
  124329  124323      66  124329  124326      67  124335  124332      66  124338
  124332      66  124338  124335      67  124344  124341      66  124347  124341
      66  124347  124344      67  124353  124350      66  124356  124350      66
  124356  124353      67  124362  124359      66  124365  124359      66  124365
  124362      67  124371  124368      66  124374  124368      66  124374  124371
      67  124380  124377      66  124383  124377      66  124383  124380      67
  124389  124386      66  124392  124386      66  124392  124389      67  124398
  124395      66  124401  124395      66  124401  124398      67  124407  124404
      66  124410  124404      66  124410  124407      67  124416  124413      66
  124419  124413      66  124419  124416      67  124425  124422      66  124428
  124422      66  124428  124425      67  124434  124431      66  124437  124431
      66  124437  124434      67  124443  124440      66  124446  124440      66
  124446  124443      67  124452  124449      66  124455  124449      66  124455
  124452      67  124461  124458      66  124464  124458      66  124464  124461
      67  124470  124467      66  124473  124467      66  124473  124470      67
  124479  124476      66  124482  124476      66  124482  124479      67  124488
  124485      66  124491  124485      66  124491  124488      67  124497  124494
      66  124500  124494      66  124500  124497      67  124506  124503      66
  124509  124503      66  124509  124506      67  124515  124512      66  124518
  124512      66  124518  124515      67  124524  124521      66  124527  124521
      66  124527  124524      67  124533  124530      66  124536  124530      66
  124536  124533      67  124542  124539      66  124545  124539      66  124545
  124542      67  124551  124548      66  124554  124548      66  124554  124551
      67  124560  124557      66  124563  124557      66  124563  124560      67
  124569  124566      66  124572  124566      66  124572  124569      67  124578
  124575      66  124581  124575      66  124581  124578      67  124587  124584
      66  124590  124584      66  124590  124587      67  124596  124593      66
  124599  124593      66  124599  124596      67  124605  124602      66  124608
  124602      66  124608  124605      67  124614  124611      66  124617  124611
      66  124617  124614      67  124623  124620      66  124626  124620      66
  124626  124623      67  124632  124629      66  124635  124629      66  124635
  124632      67  124641  124638      66  124644  124638      66  124644  124641
      67  124650  124647      66  124653  124647      66  124653  124650      67
  124659  124656      66  124662  124656      66  124662  124659      67  124668
  124665      66  124671  124665      66  124671  124668      67  124677  124674
      66  124680  124674      66  124680  124677      67  124686  124683      66
  124689  124683      66  124689  124686      67  124695  124692      66  124698
  124692      66  124698  124695      67  124704  124701      66  124707  124701
      66  124707  124704      67  124713  124710      66  124716  124710      66
  124716  124713      67  124722  124719      66  124725  124719      66  124725
  124722      67  124731  124728      66  124734  124728      66  124734  124731
      67  124740  124737      66  124743  124737      66  124743  124740      67
  124749  124746      66  124752  124746      66  124752  124749      67  124758
  124755      66  124761  124755      66  124761  124758      67  124767  124764
      66  124770  124764      66  124770  124767      67  124776  124773      66
  124779  124773      66  124779  124776      67  124785  124782      66  124788
  124782      66  124788  124785      67  124794  124791      66  124797  124791
      66  124797  124794      67  124803  124800      66  124806  124800      66
  124806  124803      67  124812  124809      66  124815  124809      66  124815
  124812      67  124821  124818      66  124824  124818      66  124824  124821
      67  124830  124827      66  124833  124827      66  124833  124830      67
  124839  124836      66  124842  124836      66  124842  124839      67  124848
  124845      66  124851  124845      66  124851  124848      67  124857  124854
      66  124860  124854      66  124860  124857      67  124866  124863      66
  124869  124863      66  124869  124866      67  124875  124872      66  124878
  124872      66  124878  124875      67  124884  124881      66  124887  124881
      66  124887  124884      67  124893  124890      66  124896  124890      66
  124896  124893      67  124902  124899      66  124905  124899      66  124905
  124902      67  124911  124908      66  124914  124908      66  124914  124911
      67  124920  124917      66  124923  124917      66  124923  124920      67
  124929  124926      66  124932  124926      66  124932  124929      67  124938
  124935      66  124941  124935      66  124941  124938      67  124947  124944
      66  124950  124944      66  124950  124947      67  124956  124953      66
  124959  124953      66  124959  124956      67  124965  124962      66  124968
  124962      66  124968  124965      67  124974  124971      66  124977  124971
      66  124977  124974      67  124983  124980      66  124986  124980      66
  124986  124983      67  124992  124989      66  124995  124989      66  124995
  124992      67  125001  124998      66  125004  124998      66  125004  125001
      67  125010  125007      66  125013  125007      66  125013  125010      67
  125019  125016      66  125022  125016      66  125022  125019      67  125028
  125025      66  125031  125025      66  125031  125028      67  125037  125034
      66  125040  125034      66  125040  125037      67  125046  125043      66
  125049  125043      66  125049  125046      67  125055  125052      66  125058
  125052      66  125058  125055      67  125064  125061      66  125067  125061
      66  125067  125064      67  125073  125070      66  125076  125070      66
  125076  125073      67  125082  125079      66  125085  125079      66  125085
  125082      67  125091  125088      66  125094  125088      66  125094  125091
      67  125100  125097      66  125103  125097      66  125103  125100      67
  125109  125106      66  125112  125106      66  125112  125109      67  125118
  125115      66  125121  125115      66  125121  125118      67  125127  125124
      66  125130  125124      66  125130  125127      67  125136  125133      66
  125139  125133      66  125139  125136      67  125145  125142      66  125148
  125142      66  125148  125145      67  125154  125151      66  125157  125151
      66  125157  125154      67  125163  125160      66  125166  125160      66
  125166  125163      67  125172  125169      66  125175  125169      66  125175
  125172      67  125181  125178      66  125184  125178      66  125184  125181
      67  125190  125187      66  125193  125187      66  125193  125190      67
  125199  125196      66  125202  125196      66  125202  125199      67  125208
  125205      66  125211  125205      66  125211  125208      67  125217  125214
      66  125220  125214      66  125220  125217      67  125226  125223      66
  125229  125223      66  125229  125226      67  125235  125232      66  125238
  125232      66  125238  125235      67  125244  125241      66  125247  125241
      66  125247  125244      67  125253  125250      66  125256  125250      66
  125256  125253      67  125262  125259      66  125265  125259      66  125265
  125262      67  125271  125268      66  125274  125268      66  125274  125271
      67  125280  125277      66  125283  125277      66  125283  125280      67
  125289  125286      66  125292  125286      66  125292  125289      67  125298
  125295      66  125301  125295      66  125301  125298      67  125307  125304
      66  125310  125304      66  125310  125307      67  125316  125313      66
  125319  125313      66  125319  125316      67  125325  125322      66  125328
  125322      66  125328  125325      67  125334  125331      66  125337  125331
      66  125337  125334      67  125343  125340      66  125346  125340      66
  125346  125343      67  125352  125349      66  125355  125349      66  125355
  125352      67  125361  125358      66  125364  125358      66  125364  125361
      67  125370  125367      66  125373  125367      66  125373  125370      67
  125379  125376      66  125382  125376      66  125382  125379      67  125388
  125385      66  125391  125385      66  125391  125388      67  125397  125394
      66  125400  125394      66  125400  125397      67  125406  125403      66
  125409  125403      66  125409  125406      67  125415  125412      66  125418
  125412      66  125418  125415      67  125424  125421      66  125427  125421
      66  125427  125424      67  125433  125430      66  125436  125430      66
  125436  125433      67  125442  125439      66  125445  125439      66  125445
  125442      67  125451  125448      66  125454  125448      66  125454  125451
      67  125460  125457      66  125463  125457      66  125463  125460      67
  125469  125466      66  125472  125466      66  125472  125469      67  125478
  125475      66  125481  125475      66  125481  125478      67  125487  125484
      66  125490  125484      66  125490  125487      67  125496  125493      66
  125499  125493      66  125499  125496      67  125505  125502      66  125508
  125502      66  125508  125505      67  125514  125511      66  125517  125511
      66  125517  125514      67  125523  125520      66  125526  125520      66
  125526  125523      67  125532  125529      66  125535  125529      66  125535
  125532      67  125541  125538      66  125544  125538      66  125544  125541
      67  125550  125547      66  125553  125547      66  125553  125550      67
  125559  125556      66  125562  125556      66  125562  125559      67  125568
  125565      66  125571  125565      66  125571  125568      67  125577  125574
      66  125580  125574      66  125580  125577      67  125586  125583      66
  125589  125583      66  125589  125586      67  125595  125592      66  125598
  125592      66  125598  125595      67  125604  125601      66  125607  125601
      66  125607  125604      67  125613  125610      66  125616  125610      66
  125616  125613      67  125622  125619      66  125625  125619      66  125625
  125622      67  125631  125628      66  125634  125628      66  125634  125631
      67  125640  125637      66  125643  125637      66  125643  125640      67
  125649  125646      66  125652  125646      66  125652  125649      67  125658
  125655      66  125661  125655      66  125661  125658      67  125667  125664
      66  125670  125664      66  125670  125667      67  125676  125673      66
  125679  125673      66  125679  125676      67  125685  125682      66  125688
  125682      66  125688  125685      67  125694  125691      66  125697  125691
      66  125697  125694      67  125703  125700      66  125706  125700      66
  125706  125703      67  125712  125709      66  125715  125709      66  125715
  125712      67  125721  125718      66  125724  125718      66  125724  125721
      67  125730  125727      66  125733  125727      66  125733  125730      67
  125739  125736      66  125742  125736      66  125742  125739      67  125748
  125745      66  125751  125745      66  125751  125748      67  125757  125754
      66  125760  125754      66  125760  125757      67  125766  125763      66
  125769  125763      66  125769  125766      67  125775  125772      66  125778
  125772      66  125778  125775      67  125784  125781      66  125787  125781
      66  125787  125784      67  125793  125790      66  125796  125790      66
  125796  125793      67  125802  125799      66  125805  125799      66  125805
  125802      67  125811  125808      66  125814  125808      66  125814  125811
      67  125820  125817      66  125823  125817      66  125823  125820      67
  125829  125826      66  125832  125826      66  125832  125829      67  125838
  125835      66  125841  125835      66  125841  125838      67  125847  125844
      66  125850  125844      66  125850  125847      67  125856  125853      66
  125859  125853      66  125859  125856      67  125865  125862      66  125868
  125862      66  125868  125865      67  125874  125871      66  125877  125871
      66  125877  125874      67  125883  125880      66  125886  125880      66
  125886  125883      67  125892  125889      66  125895  125889      66  125895
  125892      67  125901  125898      66  125904  125898      66  125904  125901
      67  125910  125907      66  125913  125907      66  125913  125910      67
  125919  125916      66  125922  125916      66  125922  125919      67  125928
  125925      66  125931  125925      66  125931  125928      67  125937  125934
      66  125940  125934      66  125940  125937      67  125946  125943      66
  125949  125943      66  125949  125946      67  125955  125952      66  125958
  125952      66  125958  125955      67  125964  125961      66  125967  125961
      66  125967  125964      67  125973  125970      66  125976  125970      66
  125976  125973      67  125982  125979      66  125985  125979      66  125985
  125982      67  125991  125988      66  125994  125988      66  125994  125991
      67  126000  125997      66  126003  125997      66  126003  126000      67
  126009  126006      66  126012  126006      66  126012  126009      67  126018
  126015      66  126021  126015      66  126021  126018      67  126027  126024
      66  126030  126024      66  126030  126027      67  126036  126033      66
  126039  126033      66  126039  126036      67  126045  126042      66  126048
  126042      66  126048  126045      67  126054  126051      66  126057  126051
      66  126057  126054      67  126063  126060      66  126066  126060      66
  126066  126063      67  126072  126069      66  126075  126069      66  126075
  126072      67  126081  126078      66  126084  126078      66  126084  126081
      67  126090  126087      66  126093  126087      66  126093  126090      67
  126099  126096      66  126102  126096      66  126102  126099      67  126108
  126105      66  126111  126105      66  126111  126108      67  126117  126114
      66  126120  126114      66  126120  126117      67  126126  126123      66
  126129  126123      66  126129  126126      67  126135  126132      66  126138
  126132      66  126138  126135      67  126144  126141      66  126147  126141
      66  126147  126144      67  126153  126150      66  126156  126150      66
  126156  126153      67  126162  126159      66  126165  126159      66  126165
  126162      67  126171  126168      66  126174  126168      66  126174  126171
      67  126180  126177      66  126183  126177      66  126183  126180      67
  126189  126186      66  126192  126186      66  126192  126189      67  126198
  126195      66  126201  126195      66  126201  126198      67  126207  126204
      66  126210  126204      66  126210  126207      67  126216  126213      66
  126219  126213      66  126219  126216      67  126225  126222      66  126228
  126222      66  126228  126225      67  126234  126231      66  126237  126231
      66  126237  126234      67  126243  126240      66  126246  126240      66
  126246  126243      67  126252  126249      66  126255  126249      66  126255
  126252      67  126261  126258      66  126264  126258      66  126264  126261
      67  126270  126267      66  126273  126267      66  126273  126270      67
  126279  126276      66  126282  126276      66  126282  126279      67  126288
  126285      66  126291  126285      66  126291  126288      67  126297  126294
      66  126300  126294      66  126300  126297      67  126306  126303      66
  126309  126303      66  126309  126306      67  126315  126312      66  126318
  126312      66  126318  126315      67  126324  126321      66  126327  126321
      66  126327  126324      67  126333  126330      66  126336  126330      66
  126336  126333      67  126342  126339      66  126345  126339      66  126345
  126342      67  126351  126348      66  126354  126348      66  126354  126351
      67  126360  126357      66  126363  126357      66  126363  126360      67
  126369  126366      66  126372  126366      66  126372  126369      67  126378
  126375      66  126381  126375      66  126381  126378      67  126387  126384
      66  126390  126384      66  126390  126387      67  126396  126393      66
  126399  126393      66  126399  126396      67  126405  126402      66  126408
  126402      66  126408  126405      67  126414  126411      66  126417  126411
      66  126417  126414      67  126423  126420      66  126426  126420      66
  126426  126423      67  126432  126429      66  126435  126429      66  126435
  126432      67  126441  126438      66  126444  126438      66  126444  126441
      67  126450  126447      66  126453  126447      66  126453  126450      67
  126459  126456      66  126462  126456      66  126462  126459      67  126468
  126465      66  126471  126465      66  126471  126468      67  126477  126474
      66  126480  126474      66  126480  126477      67  126486  126483      66
  126489  126483      66  126489  126486      67  126495  126492      66  126498
  126492      66  126498  126495      67  126504  126501      66  126507  126501
      66  126507  126504      67  126513  126510      66  126516  126510      66
  126516  126513      67  126522  126519      66  126525  126519      66  126525
  126522      67  126531  126528      66  126534  126528      66  126534  126531
      67  126540  126537      66  126543  126537      66  126543  126540      67
  126549  126546      66  126552  126546      66  126552  126549      67  126558
  126555      66  126561  126555      66  126561  126558      67  126567  126564
      66  126570  126564      66  126570  126567      67  126576  126573      66
  126579  126573      66  126579  126576      67  126585  126582      66  126588
  126582      66  126588  126585      67  126594  126591      66  126597  126591
      66  126597  126594      67  126603  126600      66  126606  126600      66
  126606  126603      67  126612  126609      66  126615  126609      66  126615
  126612      67  126621  126618      66  126624  126618      66  126624  126621
      67  126630  126627      66  126633  126627      66  126633  126630      67
  126639  126636      66  126642  126636      66  126642  126639      67  126648
  126645      66  126651  126645      66  126651  126648      67  126657  126654
      66  126660  126654      66  126660  126657      67  126666  126663      66
  126669  126663      66  126669  126666      67  126675  126672      66  126678
  126672      66  126678  126675      67  126684  126681      66  126687  126681
      66  126687  126684      67  126693  126690      66  126696  126690      66
  126696  126693      67  126702  126699      66  126705  126699      66  126705
  126702      67  126711  126708      66  126714  126708      66  126714  126711
      67  126720  126717      66  126723  126717      66  126723  126720      67
  126729  126726      66  126732  126726      66  126732  126729      67  126738
  126735      66  126741  126735      66  126741  126738      67  126747  126744
      66  126750  126744      66  126750  126747      67  126756  126753      66
  126759  126753      66  126759  126756      67  126765  126762      66  126768
  126762      66  126768  126765      67  126774  126771      66  126777  126771
      66  126777  126774      67  126783  126780      66  126786  126780      66
  126786  126783      67  126792  126789      66  126795  126789      66  126795
  126792      67  126801  126798      66  126804  126798      66  126804  126801
      67  126810  126807      66  126813  126807      66  126813  126810      67
  126819  126816      66  126822  126816      66  126822  126819      67  126828
  126825      66  126831  126825      66  126831  126828      67  126837  126834
      66  126840  126834      66  126840  126837      67  126846  126843      66
  126849  126843      66  126849  126846      67  126855  126852      66  126858
  126852      66  126858  126855      67  126864  126861      66  126867  126861
      66  126867  126864      67  126873  126870      66  126876  126870      66
  126876  126873      67  126882  126879      66  126885  126879      66  126885
  126882      67  126891  126888      66  126894  126888      66  126894  126891
      67  126900  126897      66  126903  126897      66  126903  126900      67
  126909  126906      66  126912  126906      66  126912  126909      67  126918
  126915      66  126921  126915      66  126921  126918      67  126927  126924
      66  126930  126924      66  126930  126927      67  126936  126933      66
  126939  126933      66  126939  126936      67  126945  126942      66  126948
  126942      66  126948  126945      67  126954  126951      66  126957  126951
      66  126957  126954      67  126963  126960      66  126966  126960      66
  126966  126963      67  126972  126969      66  126975  126969      66  126975
  126972      67  126981  126978      66  126984  126978      66  126984  126981
      67  126990  126987      66  126993  126987      66  126993  126990      67
  126999  126996      66  127002  126996      66  127002  126999      67  127008
  127005      66  127011  127005      66  127011  127008      67  127017  127014
      66  127020  127014      66  127020  127017      67  127026  127023      66
  127029  127023      66  127029  127026      67  127035  127032      66  127038
  127032      66  127038  127035      67  127044  127041      66  127047  127041
      66  127047  127044      67  127053  127050      66  127056  127050      66
  127056  127053      67  127062  127059      66  127065  127059      66  127065
  127062      67  127071  127068      66  127074  127068      66  127074  127071
      67  127080  127077      66  127083  127077      66  127083  127080      67
  127089  127086      66  127092  127086      66  127092  127089      67  127098
  127095      66  127101  127095      66  127101  127098      67  127107  127104
      66  127110  127104      66  127110  127107      67  127116  127113      66
  127119  127113      66  127119  127116      67  127125  127122      66  127128
  127122      66  127128  127125      67  127134  127131      66  127137  127131
      66  127137  127134      67  127143  127140      66  127146  127140      66
  127146  127143      67  127152  127149      66  127155  127149      66  127155
  127152      67  127161  127158      66  127164  127158      66  127164  127161
      67  127170  127167      66  127173  127167      66  127173  127170      67
  127179  127176      66  127182  127176      66  127182  127179      67  127188
  127185      66  127191  127185      66  127191  127188      67  127197  127194
      66  127200  127194      66  127200  127197      67  127206  127203      66
  127209  127203      66  127209  127206      67  127215  127212      66  127218
  127212      66  127218  127215      67  127224  127221      66  127227  127221
      66  127227  127224      67  127233  127230      66  127236  127230      66
  127236  127233      67  127242  127239      66  127245  127239      66  127245
  127242      67  127251  127248      66  127254  127248      66  127254  127251
      67  127260  127257      66  127263  127257      66  127263  127260      67
  127269  127266      66  127272  127266      66  127272  127269      67  127278
  127275      66  127281  127275      66  127281  127278      67  127287  127284
      66  127290  127284      66  127290  127287      67  127296  127293      66
  127299  127293      66  127299  127296      67  127305  127302      66  127308
  127302      66  127308  127305      67  127314  127311      66  127317  127311
      66  127317  127314      67  127323  127320      66  127326  127320      66
  127326  127323      67  127332  127329      66  127335  127329      66  127335
  127332      67  127341  127338      66  127344  127338      66  127344  127341
      67  127350  127347      66  127353  127347      66  127353  127350      67
  127359  127356      66  127362  127356      66  127362  127359      67  127368
  127365      66  127371  127365      66  127371  127368      67  127377  127374
      66  127380  127374      66  127380  127377      67  127386  127383      66
  127389  127383      66  127389  127386      67  127395  127392      66  127398
  127392      66  127398  127395      67  127404  127401      66  127407  127401
      66  127407  127404      67  127413  127410      66  127416  127410      66
  127416  127413      67  127422  127419      66  127425  127419      66  127425
  127422      67  127431  127428      66  127434  127428      66  127434  127431
      67  127440  127437      66  127443  127437      66  127443  127440      67
  127449  127446      66  127452  127446      66  127452  127449      67  127458
  127455      66  127461  127455      66  127461  127458      67  127467  127464
      66  127470  127464      66  127470  127467      67  127476  127473      66
  127479  127473      66  127479  127476      67  127485  127482      66  127488
  127482      66  127488  127485      67  127494  127491      66  127497  127491
      66  127497  127494      67  127503  127500      66  127506  127500      66
  127506  127503      67  127512  127509      66  127515  127509      66  127515
  127512      67  127521  127518      66  127524  127518      66  127524  127521
      67  127530  127527      66  127533  127527      66  127533  127530      67
  127539  127536      66  127542  127536      66  127542  127539      67  127548
  127545      66  127551  127545      66  127551  127548      67  127557  127554
      66  127560  127554      66  127560  127557      67  127566  127563      66
  127569  127563      66  127569  127566      67  127575  127572      66  127578
  127572      66  127578  127575      67  127584  127581      66  127587  127581
      66  127587  127584      67  127593  127590      66  127596  127590      66
  127596  127593      67  127602  127599      66  127605  127599      66  127605
  127602      67  127611  127608      66  127614  127608      66  127614  127611
      67  127620  127617      66  127623  127617      66  127623  127620      67
  127629  127626      66  127632  127626      66  127632  127629      67  127638
  127635      66  127641  127635      66  127641  127638      67  127647  127644
      66  127650  127644      66  127650  127647      67  127656  127653      66
  127659  127653      66  127659  127656      67  127665  127662      66  127668
  127662      66  127668  127665      67  127674  127671      66  127677  127671
      66  127677  127674      67  127683  127680      66  127686  127680      66
  127686  127683      67  127692  127689      66  127695  127689      66  127695
  127692      67  127701  127698      66  127704  127698      66  127704  127701
      67  127710  127707      66  127713  127707      66  127713  127710      67
  127719  127716      66  127722  127716      66  127722  127719      67  127728
  127725      66  127731  127725      66  127731  127728      67  127737  127734
      66  127740  127734      66  127740  127737      67  127746  127743      66
  127749  127743      66  127749  127746      67  127755  127752      66  127758
  127752      66  127758  127755      67  127764  127761      66  127767  127761
      66  127767  127764      67  127773  127770      66  127776  127770      66
  127776  127773      67  127782  127779      66  127785  127779      66  127785
  127782      67  127791  127788      66  127794  127788      66  127794  127791
      67  127800  127797      66  127803  127797      66  127803  127800      67
  127809  127806      66  127812  127806      66  127812  127809      67  127818
  127815      66  127821  127815      66  127821  127818      67  127827  127824
      66  127830  127824      66  127830  127827      67  127836  127833      66
  127839  127833      66  127839  127836      67  127845  127842      66  127848
  127842      66  127848  127845      67  127854  127851      66  127857  127851
      66  127857  127854      67  127863  127860      66  127866  127860      66
  127866  127863      67  127872  127869      66  127875  127869      66  127875
  127872      67  127881  127878      66  127884  127878      66  127884  127881
      67  127890  127887      66  127893  127887      66  127893  127890      67
  127899  127896      66  127902  127896      66  127902  127899      67  127908
  127905      66  127911  127905      66  127911  127908      67  127917  127914
      66  127920  127914      66  127920  127917      67  127926  127923      66
  127929  127923      66  127929  127926      67  127935  127932      66  127938
  127932      66  127938  127935      67  127944  127941      66  127947  127941
      66  127947  127944      67  127953  127950      66  127956  127950      66
  127956  127953      67  127962  127959      66  127965  127959      66  127965
  127962      67  127971  127968      66  127974  127968      66  127974  127971
      67  127980  127977      66  127983  127977      66  127983  127980      67
  127989  127986      66  127992  127986      66  127992  127989      67  127998
  127995      66  128001  127995      66  128001  127998      67  128007  128004
      66  128010  128004      66  128010  128007      67  128016  128013      66
  128019  128013      66  128019  128016      67  128025  128022      66  128028
  128022      66  128028  128025      67  128034  128031      66  128037  128031
      66  128037  128034      67  128043  128040      66  128046  128040      66
  128046  128043      67  128052  128049      66  128055  128049      66  128055
  128052      67  128061  128058      66  128064  128058      66  128064  128061
      67  128070  128067      66  128073  128067      66  128073  128070      67
  128079  128076      66  128082  128076      66  128082  128079      67  128088
  128085      66  128091  128085      66  128091  128088      67  128097  128094
      66  128100  128094      66  128100  128097      67  128106  128103      66
  128109  128103      66  128109  128106      67  128115  128112      66  128118
  128112      66  128118  128115      67  128124  128121      66  128127  128121
      66  128127  128124      67  128133  128130      66  128136  128130      66
  128136  128133      67  128142  128139      66  128145  128139      66  128145
  128142      67  128151  128148      66  128154  128148      66  128154  128151
      67  128160  128157      66  128163  128157      66  128163  128160      67
  128169  128166      66  128172  128166      66  128172  128169      67  128178
  128175      66  128181  128175      66  128181  128178      67  128187  128184
      66  128190  128184      66  128190  128187      67  128196  128193      66
  128199  128193      66  128199  128196      67  128205  128202      66  128208
  128202      66  128208  128205      67  128214  128211      66  128217  128211
      66  128217  128214      67  128223  128220      66  128226  128220      66
  128226  128223      67  128232  128229      66  128235  128229      66  128235
  128232      67  128241  128238      66  128244  128238      66  128244  128241
      67  128250  128247      66  128253  128247      66  128253  128250      67
  128259  128256      66  128262  128256      66  128262  128259      67  128268
  128265      66  128271  128265      66  128271  128268      67  128277  128274
      66  128280  128274      66  128280  128277      67  128286  128283      66
  128289  128283      66  128289  128286      67  128295  128292      66  128298
  128292      66  128298  128295      67  128304  128301      66  128307  128301
      66  128307  128304      67  128313  128310      66  128316  128310      66
  128316  128313      67  128322  128319      66  128325  128319      66  128325
  128322      67  128331  128328      66  128334  128328      66  128334  128331
      67  128340  128337      66  128343  128337      66  128343  128340      67
  128349  128346      66  128352  128346      66  128352  128349      67  128358
  128355      66  128361  128355      66  128361  128358      67  128367  128364
      66  128370  128364      66  128370  128367      67  128376  128373      66
  128379  128373      66  128379  128376      67  128385  128382      66  128388
  128382      66  128388  128385      67  128394  128391      66  128397  128391
      66  128397  128394      67  128403  128400      66  128406  128400      66
  128406  128403      67  128412  128409      66  128415  128409      66  128415
  128412      67  128421  128418      66  128424  128418      66  128424  128421
      67  128430  128427      66  128433  128427      66  128433  128430      67
  128439  128436      66  128442  128436      66  128442  128439      67  128448
  128445      66  128451  128445      66  128451  128448      67  128457  128454
      66  128460  128454      66  128460  128457      67  128466  128463      66
  128469  128463      66  128469  128466      67  128475  128472      66  128478
  128472      66  128478  128475      67  128484  128481      66  128487  128481
      66  128487  128484      67  128493  128490      66  128496  128490      66
  128496  128493      67  128502  128499      66  128505  128499      66  128505
  128502      67  128511  128508      66  128514  128508      66  128514  128511
      67  128520  128517      66  128523  128517      66  128523  128520      67
  128529  128526      66  128532  128526      66  128532  128529      67  128538
  128535      66  128541  128535      66  128541  128538      67  128547  128544
      66  128550  128544      66  128550  128547      67  128556  128553      66
  128559  128553      66  128559  128556      67  128565  128562      66  128568
  128562      66  128568  128565      67  128574  128571      66  128577  128571
      66  128577  128574      67  128583  128580      66  128586  128580      66
  128586  128583      67  128592  128589      66  128595  128589      66  128595
  128592      67  128601  128598      66  128604  128598      66  128604  128601
      67  128610  128607      66  128613  128607      66  128613  128610      67
  128619  128616      66  128622  128616      66  128622  128619      67  128628
  128625      66  128631  128625      66  128631  128628      67  128637  128634
      66  128640  128634      66  128640  128637      67  128646  128643      66
  128649  128643      66  128649  128646      67  128655  128652      66  128658
  128652      66  128658  128655      67  128664  128661      66  128667  128661
      66  128667  128664      67  128673  128670      66  128676  128670      66
  128676  128673      67  128682  128679      66  128685  128679      66  128685
  128682      67  128691  128688      66  128694  128688      66  128694  128691
      67  128700  128697      66  128703  128697      66  128703  128700      67
  128709  128706      66  128712  128706      66  128712  128709      67  128718
  128715      66  128721  128715      66  128721  128718      67  128727  128724
      66  128730  128724      66  128730  128727      67  128736  128733      66
  128739  128733      66  128739  128736      67  128745  128742      66  128748
  128742      66  128748  128745      67  128754  128751      66  128757  128751
      66  128757  128754      67  128763  128760      66  128766  128760      66
  128766  128763      67  128772  128769      66  128775  128769      66  128775
  128772      67  128781  128778      66  128784  128778      66  128784  128781
      67  128790  128787      66  128793  128787      66  128793  128790      67
  128799  128796      66  128802  128796      66  128802  128799      67  128808
  128805      66  128811  128805      66  128811  128808      67  128817  128814
      66  128820  128814      66  128820  128817      67  128826  128823      66
  128829  128823      66  128829  128826      67  128835  128832      66  128838
  128832      66  128838  128835      67  128844  128841      66  128847  128841
      66  128847  128844      67  128853  128850      66  128856  128850      66
  128856  128853      67  128862  128859      66  128865  128859      66  128865
  128862      67  128871  128868      66  128874  128868      66  128874  128871
      67  128880  128877      66  128883  128877      66  128883  128880      67
  128889  128886      66  128892  128886      66  128892  128889      67  128898
  128895      66  128901  128895      66  128901  128898      67  128907  128904
      66  128910  128904      66  128910  128907      67  128916  128913      66
  128919  128913      66  128919  128916      67  128925  128922      66  128928
  128922      66  128928  128925      67  128934  128931      66  128937  128931
      66  128937  128934      67  128943  128940      66  128946  128940      66
  128946  128943      67  128952  128949      66  128955  128949      66  128955
  128952      67  128961  128958      66  128964  128958      66  128964  128961
      67  128970  128967      66  128973  128967      66  128973  128970      67
  128979  128976      66  128982  128976      66  128982  128979      67  128988
  128985      66  128991  128985      66  128991  128988      67  128997  128994
      66  129000  128994      66  129000  128997      67  129006  129003      66
  129009  129003      66  129009  129006      67  129015  129012      66  129018
  129012      66  129018  129015      67  129024  129021      66  129027  129021
      66  129027  129024      67  129033  129030      66  129036  129030      66
  129036  129033      67  129042  129039      66  129045  129039      66  129045
  129042      67  129051  129048      66  129054  129048      66  129054  129051
      67  129060  129057      66  129063  129057      66  129063  129060      67
  129069  129066      66  129072  129066      66  129072  129069      67  129078
  129075      66  129081  129075      66  129081  129078      67  129087  129084
      66  129090  129084      66  129090  129087      67  129096  129093      66
  129099  129093      66  129099  129096      67  129105  129102      66  129108
  129102      66  129108  129105      67  129114  129111      66  129117  129111
      66  129117  129114      67  129123  129120      66  129126  129120      66
  129126  129123      67  129132  129129      66  129135  129129      66  129135
  129132      67  129141  129138      66  129144  129138      66  129144  129141
      67  129150  129147      66  129153  129147      66  129153  129150      67
  129159  129156      66  129162  129156      66  129162  129159      67  129168
  129165      66  129171  129165      66  129171  129168      67  129177  129174
      66  129180  129174      66  129180  129177      67  129186  129183      66
  129189  129183      66  129189  129186      67  129195  129192      66  129198
  129192      66  129198  129195      67  129204  129201      66  129207  129201
      66  129207  129204      67  129213  129210      66  129216  129210      66
  129216  129213      67  129222  129219      66  129225  129219      66  129225
  129222      67  129231  129228      66  129234  129228      66  129234  129231
      67  129240  129237      66  129243  129237      66  129243  129240      67
  129249  129246      66  129252  129246      66  129252  129249      67  129258
  129255      66  129261  129255      66  129261  129258      67  129267  129264
      66  129270  129264      66  129270  129267      67  129276  129273      66
  129279  129273      66  129279  129276      67  129285  129282      66  129288
  129282      66  129288  129285      67  129294  129291      66  129297  129291
      66  129297  129294      67  129303  129300      66  129306  129300      66
  129306  129303      67  129312  129309      66  129315  129309      66  129315
  129312      67  129321  129318      66  129324  129318      66  129324  129321
      67  129330  129327      66  129333  129327      66  129333  129330      67
  129339  129336      66  129342  129336      66  129342  129339      67  129348
  129345      66  129351  129345      66  129351  129348      67  129357  129354
      66  129360  129354      66  129360  129357      67  129366  129363      66
  129369  129363      66  129369  129366      67  129375  129372      66  129378
  129372      66  129378  129375      67  129384  129381      66  129387  129381
      66  129387  129384      67  129393  129390      66  129396  129390      66
  129396  129393      67  129402  129399      66  129405  129399      66  129405
  129402      67  129411  129408      66  129414  129408      66  129414  129411
      67  129420  129417      66  129423  129417      66  129423  129420      67
  129429  129426      66  129432  129426      66  129432  129429      67  129438
  129435      66  129441  129435      66  129441  129438      67  129447  129444
      66  129450  129444      66  129450  129447      67  129456  129453      66
  129459  129453      66  129459  129456      67  129465  129462      66  129468
  129462      66  129468  129465      67  129474  129471      66  129477  129471
      66  129477  129474      67  129483  129480      66  129486  129480      66
  129486  129483      67  129492  129489      66  129495  129489      66  129495
  129492      67  129501  129498      66  129504  129498      66  129504  129501
      67  129510  129507      66  129513  129507      66  129513  129510      67
  129519  129516      66  129522  129516      66  129522  129519      67  129528
  129525      66  129531  129525      66  129531  129528      67  129537  129534
      66  129540  129534      66  129540  129537      67  129546  129543      66
  129549  129543      66  129549  129546      67  129555  129552      66  129558
  129552      66  129558  129555      67  129564  129561      66  129567  129561
      66  129567  129564      67  129573  129570      66  129576  129570      66
  129576  129573      67  129582  129579      66  129585  129579      66  129585
  129582      67  129591  129588      66  129594  129588      66  129594  129591
      67  129600  129597      66  129603  129597      66  129603  129600      67
  129609  129606      66  129612  129606      66  129612  129609      67  129618
  129615      66  129621  129615      66  129621  129618      67  129627  129624
      66  129630  129624      66  129630  129627      67  129636  129633      66
  129639  129633      66  129639  129636      67  129645  129642      66  129648
  129642      66  129648  129645      67  129654  129651      66  129657  129651
      66  129657  129654      67  129663  129660      66  129666  129660      66
  129666  129663      67  129672  129669      66  129675  129669      66  129675
  129672      67  129681  129678      66  129684  129678      66  129684  129681
      67  129690  129687      66  129693  129687      66  129693  129690      67
  129699  129696      66  129702  129696      66  129702  129699      67  129708
  129705      66  129711  129705      66  129711  129708      67  129717  129714
      66  129720  129714      66  129720  129717      67  129726  129723      66
  129729  129723      66  129729  129726      67  129735  129732      66  129738
  129732      66  129738  129735      67  129744  129741      66  129747  129741
      66  129747  129744      67  129753  129750      66  129756  129750      66
  129756  129753      67  129762  129759      66  129765  129759      66  129765
  129762      67  129771  129768      66  129774  129768      66  129774  129771
      67  129780  129777      66  129783  129777      66  129783  129780      67
  129789  129786      66  129792  129786      66  129792  129789      67  129798
  129795      66  129801  129795      66  129801  129798      67  129807  129804
      66  129810  129804      66  129810  129807      67  129816  129813      66
  129819  129813      66  129819  129816      67  129825  129822      66  129828
  129822      66  129828  129825      67  129834  129831      66  129837  129831
      66  129837  129834      67  129843  129840      66  129846  129840      66
  129846  129843      67  129852  129849      66  129855  129849      66  129855
  129852      67  129861  129858      66  129864  129858      66  129864  129861
      67  129870  129867      66  129873  129867      66  129873  129870      67
  129879  129876      66  129882  129876      66  129882  129879      67  129888
  129885      66  129891  129885      66  129891  129888      67  129897  129894
      66  129900  129894      66  129900  129897      67  129906  129903      66
  129909  129903      66  129909  129906      67  129915  129912      66  129918
  129912      66  129918  129915      67  129924  129921      66  129927  129921
      66  129927  129924      67  129933  129930      66  129936  129930      66
  129936  129933      67  129942  129939      66  129945  129939      66  129945
  129942      67  129951  129948      66  129954  129948      66  129954  129951
      67  129960  129957      66  129963  129957      66  129963  129960      67
  129969  129966      66  129972  129966      66  129972  129969      67  129978
  129975      66  129981  129975      66  129981  129978      67  129987  129984
      66  129990  129984      66  129990  129987      67  129996  129993      66
  129999  129993      66  129999  129996      67  130005  130002      66  130008
  130002      66  130008  130005      67  130014  130011      66  130017  130011
      66  130017  130014      67  130023  130020      66  130026  130020      66
  130026  130023      67  130032  130029      66  130035  130029      66  130035
  130032      67  130041  130038      66  130044  130038      66  130044  130041
      67  130050  130047      66  130053  130047      66  130053  130050      67
  130059  130056      66  130062  130056      66  130062  130059      67  130068
  130065      66  130071  130065      66  130071  130068      67  130077  130074
      66  130080  130074      66  130080  130077      67  130086  130083      66
  130089  130083      66  130089  130086      67  130095  130092      66  130098
  130092      66  130098  130095      67  130104  130101      66  130107  130101
      66  130107  130104      67  130113  130110      66  130116  130110      66
  130116  130113      67  130122  130119      66  130125  130119      66  130125
  130122      67  130131  130128      66  130134  130128      66  130134  130131
      67  130140  130137      66  130143  130137      66  130143  130140      67
  130149  130146      66  130152  130146      66  130152  130149      67  130158
  130155      66  130161  130155      66  130161  130158      67  130167  130164
      66  130170  130164      66  130170  130167      67  130176  130173      66
  130179  130173      66  130179  130176      67  130185  130182      66  130188
  130182      66  130188  130185      67  130194  130191      66  130197  130191
      66  130197  130194      67  130203  130200      66  130206  130200      66
  130206  130203      67  130212  130209      66  130215  130209      66  130215
  130212      67  130221  130218      66  130224  130218      66  130224  130221
      67  130230  130227      66  130233  130227      66  130233  130230      67
  130239  130236      66  130242  130236      66  130242  130239      67  130248
  130245      66  130251  130245      66  130251  130248      67  130257  130254
      66  130260  130254      66  130260  130257      67  130266  130263      66
  130269  130263      66  130269  130266      67  130275  130272      66  130278
  130272      66  130278  130275      67  130284  130281      66  130287  130281
      66  130287  130284      67  130293  130290      66  130296  130290      66
  130296  130293      67  130302  130299      66  130305  130299      66  130305
  130302      67  130311  130308      66  130314  130308      66  130314  130311
      67  130320  130317      66  130323  130317      66  130323  130320      67
  130329  130326      66  130332  130326      66  130332  130329      67  130338
  130335      66  130341  130335      66  130341  130338      67  130347  130344
      66  130350  130344      66  130350  130347      67  130356  130353      66
  130359  130353      66  130359  130356      67  130365  130362      66  130368
  130362      66  130368  130365      67  130374  130371      66  130377  130371
      66  130377  130374      67  130383  130380      66  130386  130380      66
  130386  130383      67  130392  130389      66  130395  130389      66  130395
  130392      67  130401  130398      66  130404  130398      66  130404  130401
      67  130410  130407      66  130413  130407      66  130413  130410      67
  130419  130416      66  130422  130416      66  130422  130419      67  130428
  130425      66  130431  130425      66  130431  130428      67  130437  130434
      66  130440  130434      66  130440  130437      67  130446  130443      66
  130449  130443      66  130449  130446      67  130455  130452      66  130458
  130452      66  130458  130455      67  130464  130461      66  130467  130461
      66  130467  130464      67  130473  130470      66  130476  130470      66
  130476  130473      67  130482  130479      66  130485  130479      66  130485
  130482      67  130491  130488      66  130494  130488      66  130494  130491
      67  130500  130497      66  130503  130497      66  130503  130500      67
  130509  130506      66  130512  130506      66  130512  130509      67  130518
  130515      66  130521  130515      66  130521  130518      67  130527  130524
      66  130530  130524      66  130530  130527      67  130536  130533      66
  130539  130533      66  130539  130536      67  130545  130542      66  130548
  130542      66  130548  130545      67  130554  130551      66  130557  130551
      66  130557  130554      67  130563  130560      66  130566  130560      66
  130566  130563      67  130572  130569      66  130575  130569      66  130575
  130572      67  130581  130578      66  130584  130578      66  130584  130581
      67  130590  130587      66  130593  130587      66  130593  130590      67
  130599  130596      66  130602  130596      66  130602  130599      67  130608
  130605      66  130611  130605      66  130611  130608      67  130617  130614
      66  130620  130614      66  130620  130617      67  130626  130623      66
  130629  130623      66  130629  130626      67  130635  130632      66  130638
  130632      66  130638  130635      67  130644  130641      66  130647  130641
      66  130647  130644      67  130653  130650      66  130656  130650      66
  130656  130653      67  130662  130659      66  130665  130659      66  130665
  130662      67  130671  130668      66  130674  130668      66  130674  130671
      67  130680  130677      66  130683  130677      66  130683  130680      67
  130689  130686      66  130692  130686      66  130692  130689      67  130698
  130695      66  130701  130695      66  130701  130698      67  130707  130704
      66  130710  130704      66  130710  130707      67  130716  130713      66
  130719  130713      66  130719  130716      67  130725  130722      66  130728
  130722      66  130728  130725      67  130734  130731      66  130737  130731
      66  130737  130734      67  130743  130740      66  130746  130740      66
  130746  130743      67  130752  130749      66  130755  130749      66  130755
  130752      67  130761  130758      66  130764  130758      66  130764  130761
      67  130770  130767      66  130773  130767      66  130773  130770      67
  130779  130776      66  130782  130776      66  130782  130779      67  130788
  130785      66  130791  130785      66  130791  130788      67  130797  130794
      66  130800  130794      66  130800  130797      67  130806  130803      66
  130809  130803      66  130809  130806      67  130815  130812      66  130818
  130812      66  130818  130815      67  130824  130821      66  130827  130821
      66  130827  130824      67  130833  130830      66  130836  130830      66
  130836  130833      67  130842  130839      66  130845  130839      66  130845
  130842      67  130851  130848      66  130854  130848      66  130854  130851
      67  130860  130857      66  130863  130857      66  130863  130860      67
  130869  130866      66  130872  130866      66  130872  130869      67  130878
  130875      66  130881  130875      66  130881  130878      67  130887  130884
      66  130890  130884      66  130890  130887      67  130896  130893      66
  130899  130893      66  130899  130896      67  130905  130902      66  130908
  130902      66  130908  130905      67  130914  130911      66  130917  130911
      66  130917  130914      67  130923  130920      66  130926  130920      66
  130926  130923      67  130932  130929      66  130935  130929      66  130935
  130932      67  130941  130938      66  130944  130938      66  130944  130941
      67  130950  130947      66  130953  130947      66  130953  130950      67
  130959  130956      66  130962  130956      66  130962  130959      67  130968
  130965      66  130971  130965      66  130971  130968      67  130977  130974
      66  130980  130974      66  130980  130977      67  130986  130983      66
  130989  130983      66  130989  130986      67  130995  130992      66  130998
  130992      66  130998  130995      67  131004  131001      66  131007  131001
      66  131007  131004      67  131013  131010      66  131016  131010      66
  131016  131013      67  131022  131019      66  131025  131019      66  131025
  131022      67  131031  131028      66  131034  131028      66  131034  131031
      67  131040  131037      66  131043  131037      66  131043  131040      67
  131049  131046      66  131052  131046      66  131052  131049      67  131058
  131055      66  131061  131055      66  131061  131058      67  131067  131064
      66  131070  131064      66  131070  131067      67  131076  131073      66
  131079  131073      66  131079  131076      67  131085  131082      66  131088
  131082      66  131088  131085      67  131094  131091      66  131097  131091
      66  131097  131094      67  131103  131100      66  131106  131100      66
  131106  131103      67  131112  131109      66  131115  131109      66  131115
  131112      67  131121  131118      66  131124  131118      66  131124  131121
      67  131130  131127      66  131133  131127      66  131133  131130      67
  131139  131136      66  131142  131136      66  131142  131139      67  131148
  131145      66  131151  131145      66  131151  131148      67  131157  131154
      66  131160  131154      66  131160  131157      67  131166  131163      66
  131169  131163      66  131169  131166      67  131175  131172      66  131178
  131172      66  131178  131175      67  131184  131181      66  131187  131181
      66  131187  131184      67  131193  131190      66  131196  131190      66
  131196  131193      67  131202  131199      66  131205  131199      66  131205
  131202      67  131211  131208      66  131214  131208      66  131214  131211
      67  131220  131217      66  131223  131217      66  131223  131220      67
  131229  131226      66  131232  131226      66  131232  131229      67  131238
  131235      66  131241  131235      66  131241  131238      67  131247  131244
      66  131250  131244      66  131250  131247      67  131256  131253      66
  131259  131253      66  131259  131256      67  131265  131262      66  131268
  131262      66  131268  131265      67  131274  131271      66  131277  131271
      66  131277  131274      67  131283  131280      66  131286  131280      66
  131286  131283      67  131292  131289      66  131295  131289      66  131295
  131292      67  131301  131298      66  131304  131298      66  131304  131301
      67  131310  131307      66  131313  131307      66  131313  131310      67
  131319  131316      66  131322  131316      66  131322  131319      67  131328
  131325      66  131331  131325      66  131331  131328      67  131337  131334
      66  131340  131334      66  131340  131337      67  131346  131343      66
  131349  131343      66  131349  131346      67  131355  131352      66  131358
  131352      66  131358  131355      67  131364  131361      66  131367  131361
      66  131367  131364      67  131373  131370      66  131376  131370      66
  131376  131373      67  131382  131379      66  131385  131379      66  131385
  131382      67  131391  131388      66  131394  131388      66  131394  131391
      67  131400  131397      66  131403  131397      66  131403  131400      67
  131409  131406      66  131412  131406      66  131412  131409      67  131418
  131415      66  131421  131415      66  131421  131418      67  131427  131424
      66  131430  131424      66  131430  131427      67  131436  131433      66
  131439  131433      66  131439  131436      67  131445  131442      66  131448
  131442      66  131448  131445      67  131454  131451      66  131457  131451
      66  131457  131454      67  131463  131460      66  131466  131460      66
  131466  131463      67  131472  131469      66  131475  131469      66  131475
  131472      67  131481  131478      66  131484  131478      66  131484  131481
      67  131490  131487      66  131493  131487      66  131493  131490      67
  131499  131496      66  131502  131496      66  131502  131499      67  131508
  131505      66  131511  131505      66  131511  131508      67  131517  131514
      66  131520  131514      66  131520  131517      67  131526  131523      66
  131529  131523      66  131529  131526      67  131535  131532      66  131538
  131532      66  131538  131535      67  131544  131541      66  131547  131541
      66  131547  131544      67  131553  131550      66  131556  131550      66
  131556  131553      67  131562  131559      66  131565  131559      66  131565
  131562      67  131571  131568      66  131574  131568      66  131574  131571
      67  131580  131577      66  131583  131577      66  131583  131580      67
  131589  131586      66  131592  131586      66  131592  131589      67  131598
  131595      66  131601  131595      66  131601  131598      67  131607  131604
      66  131610  131604      66  131610  131607      67  131616  131613      66
  131619  131613      66  131619  131616      67  131625  131622      66  131628
  131622      66  131628  131625      67  131634  131631      66  131637  131631
      66  131637  131634      67  131643  131640      66  131646  131640      66
  131646  131643      67  131652  131649      66  131655  131649      66  131655
  131652      67  131661  131658      66  131664  131658      66  131664  131661
      67  131670  131667      66  131673  131667      66  131673  131670      67
  131679  131676      66  131682  131676      66  131682  131679      67  131688
  131685      66  131691  131685      66  131691  131688      67  131697  131694
      66  131700  131694      66  131700  131697      67  131706  131703      66
  131709  131703      66  131709  131706      67  131715  131712      66  131718
  131712      66  131718  131715      67  131724  131721      66  131727  131721
      66  131727  131724      67  131733  131730      66  131736  131730      66
  131736  131733      67  131742  131739      66  131745  131739      66  131745
  131742      67  131751  131748      66  131754  131748      66  131754  131751
      67  131760  131757      66  131763  131757      66  131763  131760      67
  131769  131766      66  131772  131766      66  131772  131769      67  131778
  131775      66  131781  131775      66  131781  131778      67  131787  131784
      66  131790  131784      66  131790  131787      67  131796  131793      66
  131799  131793      66  131799  131796      67  131805  131802      66  131808
  131802      66  131808  131805      67  131814  131811      66  131817  131811
      66  131817  131814      67  131823  131820      66  131826  131820      66
  131826  131823      67  131832  131829      66  131835  131829      66  131835
  131832      67  131841  131838      66  131844  131838      66  131844  131841
      67  131850  131847      66  131853  131847      66  131853  131850      67
  131859  131856      66  131862  131856      66  131862  131859      67  131868
  131865      66  131871  131865      66  131871  131868      67  131877  131874
      66  131880  131874      66  131880  131877      67  131886  131883      66
  131889  131883      66  131889  131886      67  131895  131892      66  131898
  131892      66  131898  131895      67  131904  131901      66  131907  131901
      66  131907  131904      67  131913  131910      66  131916  131910      66
  131916  131913      67  131922  131919      66  131925  131919      66  131925
  131922      67  131931  131928      66  131934  131928      66  131934  131931
      67  131940  131937      66  131943  131937      66  131943  131940      67
  131949  131946      66  131952  131946      66  131952  131949      67  131958
  131955      66  131961  131955      66  131961  131958      67  131967  131964
      66  131970  131964      66  131970  131967      67  131976  131973      66
  131979  131973      66  131979  131976      67  131985  131982      66  131988
  131982      66  131988  131985      67  131994  131991      66  131997  131991
      66  131997  131994      67  132003  132000      66  132006  132000      66
  132006  132003      67  132012  132009      66  132015  132009      66  132015
  132012      67  132021  132018      66  132024  132018      66  132024  132021
      67  132030  132027      66  132033  132027      66  132033  132030      67
  132039  132036      66  132042  132036      66  132042  132039      67  132048
  132045      66  132051  132045      66  132051  132048      67  132057  132054
      66  132060  132054      66  132060  132057      67  132066  132063      66
  132069  132063      66  132069  132066      67  132075  132072      66  132078
  132072      66  132078  132075      67  132084  132081      66  132087  132081
      66  132087  132084      67  132093  132090      66  132096  132090      66
  132096  132093      67  132102  132099      66  132105  132099      66  132105
  132102      67  132111  132108      66  132114  132108      66  132114  132111
      67  132120  132117      66  132123  132117      66  132123  132120      67
  132129  132126      66  132132  132126      66  132132  132129      67  132138
  132135      66  132141  132135      66  132141  132138      67  132147  132144
      66  132150  132144      66  132150  132147      67  132156  132153      66
  132159  132153      66  132159  132156      67  132165  132162      66  132168
  132162      66  132168  132165      67  132174  132171      66  132177  132171
      66  132177  132174      67  132183  132180      66  132186  132180      66
  132186  132183      67  132192  132189      66  132195  132189      66  132195
  132192      67  132201  132198      66  132204  132198      66  132204  132201
      67  132210  132207      66  132213  132207      66  132213  132210      67
  132219  132216      66  132222  132216      66  132222  132219      67  132228
  132225      66  132231  132225      66  132231  132228      67  132237  132234
      66  132240  132234      66  132240  132237      67  132246  132243      66
  132249  132243      66  132249  132246      67  132255  132252      66  132258
  132252      66  132258  132255      67  132264  132261      66  132267  132261
      66  132267  132264      67  132273  132270      66  132276  132270      66
  132276  132273      67  132282  132279      66  132285  132279      66  132285
  132282      67  132291  132288      66  132294  132288      66  132294  132291
      67  132300  132297      66  132303  132297      66  132303  132300      67
  132309  132306      66  132312  132306      66  132312  132309      67  132318
  132315      66  132321  132315      66  132321  132318      67  132327  132324
      66  132330  132324      66  132330  132327      67  132336  132333      66
  132339  132333      66  132339  132336      67  132345  132342      66  132348
  132342      66  132348  132345      67  132354  132351      66  132357  132351
      66  132357  132354      67  132363  132360      66  132366  132360      66
  132366  132363      67  132372  132369      66  132375  132369      66  132375
  132372      67  132381  132378      66  132384  132378      66  132384  132381
      67  132390  132387      66  132393  132387      66  132393  132390      67
  132399  132396      66  132402  132396      66  132402  132399      67  132408
  132405      66  132411  132405      66  132411  132408      67  132417  132414
      66  132420  132414      66  132420  132417      67  132426  132423      66
  132429  132423      66  132429  132426      67  132435  132432      66  132438
  132432      66  132438  132435      67  132444  132441      66  132447  132441
      66  132447  132444      67  132453  132450      66  132456  132450      66
  132456  132453      67  132462  132459      66  132465  132459      66  132465
  132462      67  132471  132468      66  132474  132468      66  132474  132471
      67  132480  132477      66  132483  132477      66  132483  132480      67
  132489  132486      66  132492  132486      66  132492  132489      67  132498
  132495      66  132501  132495      66  132501  132498      67  132507  132504
      66  132510  132504      66  132510  132507      67  132516  132513      66
  132519  132513      66  132519  132516      67  132525  132522      66  132528
  132522      66  132528  132525      67  132534  132531      66  132537  132531
      66  132537  132534      67  132543  132540      66  132546  132540      66
  132546  132543      67  132552  132549      66  132555  132549      66  132555
  132552      67  132561  132558      66  132564  132558      66  132564  132561
      67  132570  132567      66  132573  132567      66  132573  132570      67
  132579  132576      66  132582  132576      66  132582  132579      67  132588
  132585      66  132591  132585      66  132591  132588      67  132597  132594
      66  132600  132594      66  132600  132597      67  132606  132603      66
  132609  132603      66  132609  132606      67  132615  132612      66  132618
  132612      66  132618  132615      67  132624  132621      66  132627  132621
      66  132627  132624      67  132633  132630      66  132636  132630      66
  132636  132633      67  132642  132639      66  132645  132639      66  132645
  132642      67  132651  132648      66  132654  132648      66  132654  132651
      67  132660  132657      66  132663  132657      66  132663  132660      67
  132669  132666      66  132672  132666      66  132672  132669      67  132678
  132675      66  132681  132675      66  132681  132678      67  132687  132684
      66  132690  132684      66  132690  132687      67  132696  132693      66
  132699  132693      66  132699  132696      67  132705  132702      66  132708
  132702      66  132708  132705      67  132714  132711      66  132717  132711
      66  132717  132714      67  132723  132720      66  132726  132720      66
  132726  132723      67  132732  132729      66  132735  132729      66  132735
  132732      67  132741  132738      66  132744  132738      66  132744  132741
      67  132750  132747      66  132753  132747      66  132753  132750      67
  132759  132756      66  132762  132756      66  132762  132759      67  132768
  132765      66  132771  132765      66  132771  132768      67  132777  132774
      66  132780  132774      66  132780  132777      67  132786  132783      66
  132789  132783      66  132789  132786      67  132795  132792      66  132798
  132792      66  132798  132795      67  132804  132801      66  132807  132801
      66  132807  132804      67  132813  132810      66  132816  132810      66
  132816  132813      67  132822  132819      66  132825  132819      66  132825
  132822      67  132831  132828      66  132834  132828      66  132834  132831
      67  132840  132837      66  132843  132837      66  132843  132840      67
  132849  132846      66  132852  132846      66  132852  132849      67  132858
  132855      66  132861  132855      66  132861  132858      67  132867  132864
      66  132870  132864      66  132870  132867      67  132876  132873      66
  132879  132873      66  132879  132876      67  132885  132882      66  132888
  132882      66  132888  132885      67  132894  132891      66  132897  132891
      66  132897  132894      67  132903  132900      66  132906  132900      66
  132906  132903      67  132912  132909      66  132915  132909      66  132915
  132912      67  132921  132918      66  132924  132918      66  132924  132921
      67  132930  132927      66  132933  132927      66  132933  132930      67
  132939  132936      66  132942  132936      66  132942  132939      67  132948
  132945      66  132951  132945      66  132951  132948      67  132957  132954
      66  132960  132954      66  132960  132957      67  132966  132963      66
  132969  132963      66  132969  132966      67  132975  132972      66  132978
  132972      66  132978  132975      67  132984  132981      66  132987  132981
      66  132987  132984      67  132993  132990      66  132996  132990      66
  132996  132993      67  133002  132999      66  133005  132999      66  133005
  133002      67  133011  133008      66  133014  133008      66  133014  133011
      67  133020  133017      66  133023  133017      66  133023  133020      67
  133029  133026      66  133032  133026      66  133032  133029      67  133038
  133035      66  133041  133035      66  133041  133038      67  133047  133044
      66  133050  133044      66  133050  133047      67  133056  133053      66
  133059  133053      66  133059  133056      67  133065  133062      66  133068
  133062      66  133068  133065      67  133074  133071      66  133077  133071
      66  133077  133074      67  133083  133080      66  133086  133080      66
  133086  133083      67  133092  133089      66  133095  133089      66  133095
  133092      67  133101  133098      66  133104  133098      66  133104  133101
      67  133110  133107      66  133113  133107      66  133113  133110      67
  133119  133116      66  133122  133116      66  133122  133119      67  133128
  133125      66  133131  133125      66  133131  133128      67  133137  133134
      66  133140  133134      66  133140  133137      67  133146  133143      66
  133149  133143      66  133149  133146      67  133155  133152      66  133158
  133152      66  133158  133155      67  133164  133161      66  133167  133161
      66  133167  133164      67  133173  133170      66  133176  133170      66
  133176  133173      67  133182  133179      66  133185  133179      66  133185
  133182      67  133191  133188      66  133194  133188      66  133194  133191
      67  133200  133197      66  133203  133197      66  133203  133200      67
  133209  133206      66  133212  133206      66  133212  133209      67  133218
  133215      66  133221  133215      66  133221  133218      67  133227  133224
      66  133230  133224      66  133230  133227      67  133236  133233      66
  133239  133233      66  133239  133236      67  133245  133242      66  133248
  133242      66  133248  133245      67  133254  133251      66  133257  133251
      66  133257  133254      67  133263  133260      66  133266  133260      66
  133266  133263      67  133272  133269      66  133275  133269      66  133275
  133272      67  133281  133278      66  133284  133278      66  133284  133281
      67  133290  133287      66  133293  133287      66  133293  133290      67
  133299  133296      66  133302  133296      66  133302  133299      67  133308
  133305      66  133311  133305      66  133311  133308      67  133317  133314
      66  133320  133314      66  133320  133317      67  133326  133323      66
  133329  133323      66  133329  133326      67  133335  133332      66  133338
  133332      66  133338  133335      67  133344  133341      66  133347  133341
      66  133347  133344      67  133353  133350      66  133356  133350      66
  133356  133353      67  133362  133359      66  133365  133359      66  133365
  133362      67  133371  133368      66  133374  133368      66  133374  133371
      67  133380  133377      66  133383  133377      66  133383  133380      67
  133389  133386      66  133392  133386      66  133392  133389      67  133398
  133395      66  133401  133395      66  133401  133398      67  133407  133404
      66  133410  133404      66  133410  133407      67  133416  133413      66
  133419  133413      66  133419  133416      67  133425  133422      66  133428
  133422      66  133428  133425      67  133434  133431      66  133437  133431
      66  133437  133434      67  133443  133440      66  133446  133440      66
  133446  133443      67  133452  133449      66  133455  133449      66  133455
  133452      67  133461  133458      66  133464  133458      66  133464  133461
      67  133470  133467      66  133473  133467      66  133473  133470      67
  133479  133476      66  133482  133476      66  133482  133479      67  133488
  133485      66  133491  133485      66  133491  133488      67  133497  133494
      66  133500  133494      66  133500  133497      67  133506  133503      66
  133509  133503      66  133509  133506      67  133515  133512      66  133518
  133512      66  133518  133515      67  133524  133521      66  133527  133521
      66  133527  133524      67  133533  133530      66  133536  133530      66
  133536  133533      67  133542  133539      66  133545  133539      66  133545
  133542      67  133551  133548      66  133554  133548      66  133554  133551
      67  133560  133557      66  133563  133557      66  133563  133560      67
  133569  133566      66  133572  133566      66  133572  133569      67  133578
  133575      66  133581  133575      66  133581  133578      67  133587  133584
      66  133590  133584      66  133590  133587      67  133596  133593      66
  133599  133593      66  133599  133596      67  133605  133602      66  133608
  133602      66  133608  133605      67  133614  133611      66  133617  133611
      66  133617  133614      67  133623  133620      66  133626  133620      66
  133626  133623      67  133632  133629      66  133635  133629      66  133635
  133632      67  133641  133638      66  133644  133638      66  133644  133641
      67  133650  133647      66  133653  133647      66  133653  133650      67
  133659  133656      66  133662  133656      66  133662  133659      67  133668
  133665      66  133671  133665      66  133671  133668      67  133677  133674
      66  133680  133674      66  133680  133677      67  133686  133683      66
  133689  133683      66  133689  133686      67  133695  133692      66  133698
  133692      66  133698  133695      67  133704  133701      66  133707  133701
      66  133707  133704      67  133713  133710      66  133716  133710      66
  133716  133713      67  133722  133719      66  133725  133719      66  133725
  133722      67  133731  133728      66  133734  133728      66  133734  133731
      67  133740  133737      66  133743  133737      66  133743  133740      67
  133749  133746      66  133752  133746      66  133752  133749      67  133758
  133755      66  133761  133755      66  133761  133758      67  133767  133764
      66  133770  133764      66  133770  133767      67  133776  133773      66
  133779  133773      66  133779  133776      67  133785  133782      66  133788
  133782      66  133788  133785      67  133794  133791      66  133797  133791
      66  133797  133794      67  133803  133800      66  133806  133800      66
  133806  133803      67  133812  133809      66  133815  133809      66  133815
  133812      67  133821  133818      66  133824  133818      66  133824  133821
      67  133830  133827      66  133833  133827      66  133833  133830      67
  133839  133836      66  133842  133836      66  133842  133839      67  133848
  133845      66  133851  133845      66  133851  133848      67  133857  133854
      66  133860  133854      66  133860  133857      67  133866  133863      66
  133869  133863      66  133869  133866      67  133875  133872      66  133878
  133872      66  133878  133875      67  133884  133881      66  133887  133881
      66  133887  133884      67  133893  133890      66  133896  133890      66
  133896  133893      67  133902  133899      66  133905  133899      66  133905
  133902      67  133911  133908      66  133914  133908      66  133914  133911
      67  133920  133917      66  133923  133917      66  133923  133920      67
  133929  133926      66  133932  133926      66  133932  133929      67  133938
  133935      66  133941  133935      66  133941  133938      67  133947  133944
      66  133950  133944      66  133950  133947      67  133956  133953      66
  133959  133953      66  133959  133956      67  133965  133962      66  133968
  133962      66  133968  133965      67  133974  133971      66  133977  133971
      66  133977  133974      67  133983  133980      66  133986  133980      66
  133986  133983      67  133992  133989      66  133995  133989      66  133995
  133992      67  134001  133998      66  134004  133998      66  134004  134001
      67  134010  134007      66  134013  134007      66  134013  134010      67
  134019  134016      66  134022  134016      66  134022  134019      67  134028
  134025      66  134031  134025      66  134031  134028      67  134037  134034
      66  134040  134034      66  134040  134037      67  134046  134043      66
  134049  134043      66  134049  134046      67  134055  134052      66  134058
  134052      66  134058  134055      67  134064  134061      66  134067  134061
      66  134067  134064      67  134073  134070      66  134076  134070      66
  134076  134073      67  134082  134079      66  134085  134079      66  134085
  134082      67  134091  134088      66  134094  134088      66  134094  134091
      67  134100  134097      66  134103  134097      66  134103  134100      67
  134109  134106      66  134112  134106      66  134112  134109      67  134118
  134115      66  134121  134115      66  134121  134118      67  134127  134124
      66  134130  134124      66  134130  134127      67  134136  134133      66
  134139  134133      66  134139  134136      67  134145  134142      66  134148
  134142      66  134148  134145      67  134154  134151      66  134157  134151
      66  134157  134154      67  134163  134160      66  134166  134160      66
  134166  134163      67  134172  134169      66  134175  134169      66  134175
  134172      67  134181  134178      66  134184  134178      66  134184  134181
      67  134190  134187      66  134193  134187      66  134193  134190      67
  134199  134196      66  134202  134196      66  134202  134199      67  134208
  134205      66  134211  134205      66  134211  134208      67  134217  134214
      66  134220  134214      66  134220  134217      67  134226  134223      66
  134229  134223      66  134229  134226      67  134235  134232      66  134238
  134232      66  134238  134235      67  134244  134241      66  134247  134241
      66  134247  134244      67  134253  134250      66  134256  134250      66
  134256  134253      67  134262  134259      66  134265  134259      66  134265
  134262      67  134271  134268      66  134274  134268      66  134274  134271
      67  134280  134277      66  134283  134277      66  134283  134280      67
  134289  134286      66  134292  134286      66  134292  134289      67  134298
  134295      66  134301  134295      66  134301  134298      67  134307  134304
      66  134310  134304      66  134310  134307      67  134316  134313      66
  134319  134313      66  134319  134316      67  134325  134322      66  134328
  134322      66  134328  134325      67  134334  134331      66  134337  134331
      66  134337  134334      67  134343  134340      66  134346  134340      66
  134346  134343      67  134352  134349      66  134355  134349      66  134355
  134352      67  134361  134358      66  134364  134358      66  134364  134361
      67  134370  134367      66  134373  134367      66  134373  134370      67
  134379  134376      66  134382  134376      66  134382  134379      67  134388
  134385      66  134391  134385      66  134391  134388      67  134397  134394
      66  134400  134394      66  134400  134397      67  134406  134403      66
  134409  134403      66  134409  134406      67  134415  134412      66  134418
  134412      66  134418  134415      67  134424  134421      66  134427  134421
      66  134427  134424      67  134433  134430      66  134436  134430      66
  134436  134433      67  134442  134439      66  134445  134439      66  134445
  134442      67  134451  134448      66  134454  134448      66  134454  134451
      67  134460  134457      66  134463  134457      66  134463  134460      67
  134469  134466      66  134472  134466      66  134472  134469      67  134478
  134475      66  134481  134475      66  134481  134478      67  134487  134484
      66  134490  134484      66  134490  134487      67  134496  134493      66
  134499  134493      66  134499  134496      67  134505  134502      66  134508
  134502      66  134508  134505      67  134514  134511      66  134517  134511
      66  134517  134514      67  134523  134520      66  134526  134520      66
  134526  134523      67  134532  134529      66  134535  134529      66  134535
  134532      67  134541  134538      66  134544  134538      66  134544  134541
      67  134550  134547      66  134553  134547      66  134553  134550      67
  134559  134556      66  134562  134556      66  134562  134559      67  134568
  134565      66  134571  134565      66  134571  134568      67  134577  134574
      66  134580  134574      66  134580  134577      67  134586  134583      66
  134589  134583      66  134589  134586      67  134595  134592      66  134598
  134592      66  134598  134595      67  134604  134601      66  134607  134601
      66  134607  134604      67  134613  134610      66  134616  134610      66
  134616  134613      67  134622  134619      66  134625  134619      66  134625
  134622      67  134631  134628      66  134634  134628      66  134634  134631
      67  134640  134637      66  134643  134637      66  134643  134640      67
  134649  134646      66  134652  134646      66  134652  134649      67  134658
  134655      66  134661  134655      66  134661  134658      67  134667  134664
      66  134670  134664      66  134670  134667      67  134676  134673      66
  134679  134673      66  134679  134676      67  134685  134682      66  134688
  134682      66  134688  134685      67  134694  134691      66  134697  134691
      66  134697  134694      67  134703  134700      66  134706  134700      66
  134706  134703      67  134712  134709      66  134715  134709      66  134715
  134712      67  134721  134718      66  134724  134718      66  134724  134721
      67  134730  134727      66  134733  134727      66  134733  134730      67
  134739  134736      66  134742  134736      66  134742  134739      67  134748
  134745      66  134751  134745      66  134751  134748      67  134757  134754
      66  134760  134754      66  134760  134757      67  134766  134763      66
  134769  134763      66  134769  134766      67  134775  134772      66  134778
  134772      66  134778  134775      67  134784  134781      66  134787  134781
      66  134787  134784      67  134793  134790      66  134796  134790      66
  134796  134793      67  134802  134799      66  134805  134799      66  134805
  134802      67  134811  134808      66  134814  134808      66  134814  134811
      67  134820  134817      66  134823  134817      66  134823  134820      67
  134829  134826      66  134832  134826      66  134832  134829      67  134838
  134835      66  134841  134835      66  134841  134838      67  134847  134844
      66  134850  134844      66  134850  134847      67  134856  134853      66
  134859  134853      66  134859  134856      67  134865  134862      66  134868
  134862      66  134868  134865      67  134874  134871      66  134877  134871
      66  134877  134874      67  134883  134880      66  134886  134880      66
  134886  134883      67  134892  134889      66  134895  134889      66  134895
  134892      67  134901  134898      66  134904  134898      66  134904  134901
      67  134910  134907      66  134913  134907      66  134913  134910      67
  134919  134916      66  134922  134916      66  134922  134919      67  134928
  134925      66  134931  134925      66  134931  134928      67  134937  134934
      66  134940  134934      66  134940  134937      67  134946  134943      66
  134949  134943      66  134949  134946      67  134955  134952      66  134958
  134952      66  134958  134955      67  134964  134961      66  134967  134961
      66  134967  134964      67  134973  134970      66  134976  134970      66
  134976  134973      67  134982  134979      66  134985  134979      66  134985
  134982      67  134991  134988      66  134994  134988      66  134994  134991
      67  135000  134997      66  135003  134997      66  135003  135000      67
  135009  135006      66  135012  135006      66  135012  135009      67  135018
  135015      66  135021  135015      66  135021  135018      67  135027  135024
      66  135030  135024      66  135030  135027      67  135036  135033      66
  135039  135033      66  135039  135036      67  135045  135042      66  135048
  135042      66  135048  135045      67  135054  135051      66  135057  135051
      66  135057  135054      67  135063  135060      66  135066  135060      66
  135066  135063      67  135072  135069      66  135075  135069      66  135075
  135072      67  135081  135078      66  135084  135078      66  135084  135081
      67  135090  135087      66  135093  135087      66  135093  135090      67
  135099  135096      66  135102  135096      66  135102  135099      67  135108
  135105      66  135111  135105      66  135111  135108      67  135117  135114
      66  135120  135114      66  135120  135117      67  135126  135123      66
  135129  135123      66  135129  135126      67  135135  135132      66  135138
  135132      66  135138  135135      67  135144  135141      66  135147  135141
      66  135147  135144      67  135153  135150      66  135156  135150      66
  135156  135153      67  135162  135159      66  135165  135159      66  135165
  135162      67  135171  135168      66  135174  135168      66  135174  135171
      67  135180  135177      66  135183  135177      66  135183  135180      67
  135189  135186      66  135192  135186      66  135192  135189      67  135198
  135195      66  135201  135195      66  135201  135198      67  135207  135204
      66  135210  135204      66  135210  135207      67  135216  135213      66
  135219  135213      66  135219  135216      67  135225  135222      66  135228
  135222      66  135228  135225      67  135234  135231      66  135237  135231
      66  135237  135234      67  135243  135240      66  135246  135240      66
  135246  135243      67  135252  135249      66  135255  135249      66  135255
  135252      67  135261  135258      66  135264  135258      66  135264  135261
      67  135270  135267      66  135273  135267      66  135273  135270      67
  135279  135276      66  135282  135276      66  135282  135279      67  135288
  135285      66  135291  135285      66  135291  135288      67  135297  135294
      66  135300  135294      66  135300  135297      67  135306  135303      66
  135309  135303      66  135309  135306      67  135315  135312      66  135318
  135312      66  135318  135315      67  135324  135321      66  135327  135321
      66  135327  135324      67  135333  135330      66  135336  135330      66
  135336  135333      67  135342  135339      66  135345  135339      66  135345
  135342      67  135351  135348      66  135354  135348      66  135354  135351
      67  135360  135357      66  135363  135357      66  135363  135360      67
  135369  135366      66  135372  135366      66  135372  135369      67  135378
  135375      66  135381  135375      66  135381  135378      67  135387  135384
      66  135390  135384      66  135390  135387      67  135396  135393      66
  135399  135393      66  135399  135396      67  135405  135402      66  135408
  135402      66  135408  135405      67  135414  135411      66  135417  135411
      66  135417  135414      67  135423  135420      66  135426  135420      66
  135426  135423      67  135432  135429      66  135435  135429      66  135435
  135432      67  135441  135438      66  135444  135438      66  135444  135441
      67  135450  135447      66  135453  135447      66  135453  135450      67
  135459  135456      66  135462  135456      66  135462  135459      67  135468
  135465      66  135471  135465      66  135471  135468      67  135477  135474
      66  135480  135474      66  135480  135477      67  135486  135483      66
  135489  135483      66  135489  135486      67  135495  135492      66  135498
  135492      66  135498  135495      67  135504  135501      66  135507  135501
      66  135507  135504      67  135513  135510      66  135516  135510      66
  135516  135513      67  135522  135519      66  135525  135519      66  135525
  135522      67  135531  135528      66  135534  135528      66  135534  135531
      67  135540  135537      66  135543  135537      66  135543  135540      67
  135549  135546      66  135552  135546      66  135552  135549      67  135558
  135555      66  135561  135555      66  135561  135558      67  135567  135564
      66  135570  135564      66  135570  135567      67  135576  135573      66
  135579  135573      66  135579  135576      67  135585  135582      66  135588
  135582      66  135588  135585      67  135594  135591      66  135597  135591
      66  135597  135594      67  135603  135600      66  135606  135600      66
  135606  135603      67  135612  135609      66  135615  135609      66  135615
  135612      67  135621  135618      66  135624  135618      66  135624  135621
      67  135630  135627      66  135633  135627      66  135633  135630      67
  135639  135636      66  135642  135636      66  135642  135639      67  135648
  135645      66  135651  135645      66  135651  135648      67  135657  135654
      66  135660  135654      66  135660  135657      67  135666  135663      66
  135669  135663      66  135669  135666      67  135675  135672      66  135678
  135672      66  135678  135675      67  135684  135681      66  135687  135681
      66  135687  135684      67  135693  135690      66  135696  135690      66
  135696  135693      67  135702  135699      66  135705  135699      66  135705
  135702      67  135711  135708      66  135714  135708      66  135714  135711
      67  135720  135717      66  135723  135717      66  135723  135720      67
  135729  135726      66  135732  135726      66  135732  135729      67  135738
  135735      66  135741  135735      66  135741  135738      67  135747  135744
      66  135750  135744      66  135750  135747      67  135756  135753      66
  135759  135753      66  135759  135756      67  135765  135762      66  135768
  135762      66  135768  135765      67  135774  135771      66  135777  135771
      66  135777  135774      67  135783  135780      66  135786  135780      66
  135786  135783      67  135792  135789      66  135795  135789      66  135795
  135792      67  135801  135798      66  135804  135798      66  135804  135801
      67  135810  135807      66  135813  135807      66  135813  135810      67
  135819  135816      66  135822  135816      66  135822  135819      67  135828
  135825      66  135831  135825      66  135831  135828      67  135837  135834
      66  135840  135834      66  135840  135837      67  135846  135843      66
  135849  135843      66  135849  135846      67  135855  135852      66  135858
  135852      66  135858  135855      67  135864  135861      66  135867  135861
      66  135867  135864      67  135873  135870      66  135876  135870      66
  135876  135873      67  135882  135879      66  135885  135879      66  135885
  135882      67  135891  135888      66  135894  135888      66  135894  135891
      67  135900  135897      66  135903  135897      66  135903  135900      67
  135909  135906      66  135912  135906      66  135912  135909      67  135918
  135915      66  135921  135915      66  135921  135918      67  135927  135924
      66  135930  135924      66  135930  135927      67  135936  135933      66
  135939  135933      66  135939  135936      67  135945  135942      66  135948
  135942      66  135948  135945      67  135954  135951      66  135957  135951
      66  135957  135954      67  135963  135960      66  135966  135960      66
  135966  135963      67  135972  135969      66  135975  135969      66  135975
  135972      67  135981  135978      66  135984  135978      66  135984  135981
      67  135990  135987      66  135993  135987      66  135993  135990      67
  135999  135996      66  136002  135996      66  136002  135999      67  136008
  136005      66  136011  136005      66  136011  136008      67  136017  136014
      66  136020  136014      66  136020  136017      67  136026  136023      66
  136029  136023      66  136029  136026      67  136035  136032      66  136038
  136032      66  136038  136035      67  136044  136041      66  136047  136041
      66  136047  136044      67  136053  136050      66  136056  136050      66
  136056  136053      67  136062  136059      66  136065  136059      66  136065
  136062      67  136071  136068      66  136074  136068      66  136074  136071
      67  136080  136077      66  136083  136077      66  136083  136080      67
  136089  136086      66  136092  136086      66  136092  136089      67  136098
  136095      66  136101  136095      66  136101  136098      67  136107  136104
      66  136110  136104      66  136110  136107      67  136116  136113      66
  136119  136113      66  136119  136116      67  136125  136122      66  136128
  136122      66  136128  136125      67  136134  136131      66  136137  136131
      66  136137  136134      67  136143  136140      66  136146  136140      66
  136146  136143      67  136152  136149      66  136155  136149      66  136155
  136152      67  136161  136158      66  136164  136158      66  136164  136161
      67  136170  136167      66  136173  136167      66  136173  136170      67
  136179  136176      66  136182  136176      66  136182  136179      67  136188
  136185      66  136191  136185      66  136191  136188      67  136197  136194
      66  136200  136194      66  136200  136197      67  136206  136203      66
  136209  136203      66  136209  136206      67  136215  136212      66  136218
  136212      66  136218  136215      67  136224  136221      66  136227  136221
      66  136227  136224      67  136233  136230      66  136236  136230      66
  136236  136233      67  136242  136239      66  136245  136239      66  136245
  136242      67  136251  136248      66  136254  136248      66  136254  136251
      67  136260  136257      66  136263  136257      66  136263  136260      67
  136269  136266      66  136272  136266      66  136272  136269      67  136278
  136275      66  136281  136275      66  136281  136278      67  136287  136284
      66  136290  136284      66  136290  136287      67  136296  136293      66
  136299  136293      66  136299  136296      67  136305  136302      66  136308
  136302      66  136308  136305      67  136314  136311      66  136317  136311
      66  136317  136314      67  136323  136320      66  136326  136320      66
  136326  136323      67  136332  136329      66  136335  136329      66  136335
  136332      67  136341  136338      66  136344  136338      66  136344  136341
      67  136350  136347      66  136353  136347      66  136353  136350      67
  136359  136356      66  136362  136356      66  136362  136359      67  136368
  136365      66  136371  136365      66  136371  136368      67  136377  136374
      66  136380  136374      66  136380  136377      67  136386  136383      66
  136389  136383      66  136389  136386      67  136395  136392      66  136398
  136392      66  136398  136395      67  136404  136401      66  136407  136401
      66  136407  136404      67  136413  136410      66  136416  136410      66
  136416  136413      67  136422  136419      66  136425  136419      66  136425
  136422      67  136431  136428      66  136434  136428      66  136434  136431
      67  136440  136437      66  136443  136437      66  136443  136440      67
  136449  136446      66  136452  136446      66  136452  136449      67  136458
  136455      66  136461  136455      66  136461  136458      67  136467  136464
      66  136470  136464      66  136470  136467      67  136476  136473      66
  136479  136473      66  136479  136476      67  136485  136482      66  136488
  136482      66  136488  136485      67  136494  136491      66  136497  136491
      66  136497  136494      67  136503  136500      66  136506  136500      66
  136506  136503      67  136512  136509      66  136515  136509      66  136515
  136512      67  136521  136518      66  136524  136518      66  136524  136521
      67  136530  136527      66  136533  136527      66  136533  136530      67
  136539  136536      66  136542  136536      66  136542  136539      67  136548
  136545      66  136551  136545      66  136551  136548      67  136557  136554
      66  136560  136554      66  136560  136557      67  136566  136563      66
  136569  136563      66  136569  136566      67  136575  136572      66  136578
  136572      66  136578  136575      67  136584  136581      66  136587  136581
      66  136587  136584      67  136593  136590      66  136596  136590      66
  136596  136593      67  136602  136599      66  136605  136599      66  136605
  136602      67  136611  136608      66  136614  136608      66  136614  136611
      67  136620  136617      66  136623  136617      66  136623  136620      67
  136629  136626      66  136632  136626      66  136632  136629      67  136638
  136635      66  136641  136635      66  136641  136638      67  136647  136644
      66  136650  136644      66  136650  136647      67  136656  136653      66
  136659  136653      66  136659  136656      67  136665  136662      66  136668
  136662      66  136668  136665      67  136674  136671      66  136677  136671
      66  136677  136674      67  136683  136680      66  136686  136680      66
  136686  136683      67  136692  136689      66  136695  136689      66  136695
  136692      67  136701  136698      66  136704  136698      66  136704  136701
      67  136710  136707      66  136713  136707      66  136713  136710      67
  136719  136716      66  136722  136716      66  136722  136719      67  136728
  136725      66  136731  136725      66  136731  136728      67  136737  136734
      66  136740  136734      66  136740  136737      67  136746  136743      66
  136749  136743      66  136749  136746      67  136755  136752      66  136758
  136752      66  136758  136755      67  136764  136761      66  136767  136761
      66  136767  136764      67  136773  136770      66  136776  136770      66
  136776  136773      67  136782  136779      66  136785  136779      66  136785
  136782      67  136791  136788      66  136794  136788      66  136794  136791
      67  136800  136797      66  136803  136797      66  136803  136800      67
  136809  136806      66  136812  136806      66  136812  136809      67  136818
  136815      66  136821  136815      66  136821  136818      67  136827  136824
      66  136830  136824      66  136830  136827      67  136836  136833      66
  136839  136833      66  136839  136836      67  136845  136842      66  136848
  136842      66  136848  136845      67  136854  136851      66  136857  136851
      66  136857  136854      67  136863  136860      66  136866  136860      66
  136866  136863      67  136872  136869      66  136875  136869      66  136875
  136872      67  136881  136878      66  136884  136878      66  136884  136881
      67  136890  136887      66  136893  136887      66  136893  136890      67
  136899  136896      66  136902  136896      66  136902  136899      67  136908
  136905      66  136911  136905      66  136911  136908      67  136917  136914
      66  136920  136914      66  136920  136917      67  136926  136923      66
  136929  136923      66  136929  136926      67  136935  136932      66  136938
  136932      66  136938  136935      67  136944  136941      66  136947  136941
      66  136947  136944      67  136953  136950      66  136956  136950      66
  136956  136953      67  136962  136959      66  136965  136959      66  136965
  136962      67  136971  136968      66  136974  136968      66  136974  136971
      67  136980  136977      66  136983  136977      66  136983  136980      67
  136989  136986      66  136992  136986      66  136992  136989      67  136998
  136995      66  137001  136995      66  137001  136998      67  137007  137004
      66  137010  137004      66  137010  137007      67  137016  137013      66
  137019  137013      66  137019  137016      67  137025  137022      66  137028
  137022      66  137028  137025      67  137034  137031      66  137037  137031
      66  137037  137034      67  137043  137040      66  137046  137040      66
  137046  137043      67  137052  137049      66  137055  137049      66  137055
  137052      67  137061  137058      66  137064  137058      66  137064  137061
      67  137070  137067      66  137073  137067      66  137073  137070      67
  137079  137076      66  137082  137076      66  137082  137079      67  137088
  137085      66  137091  137085      66  137091  137088      67  137097  137094
      66  137100  137094      66  137100  137097      67  137106  137103      66
  137109  137103      66  137109  137106      67  137115  137112      66  137118
  137112      66  137118  137115      67  137124  137121      66  137127  137121
      66  137127  137124      67  137133  137130      66  137136  137130      66
  137136  137133      67  137142  137139      66  137145  137139      66  137145
  137142      67  137151  137148      66  137154  137148      66  137154  137151
      67  137160  137157      66  137163  137157      66  137163  137160      67
  137169  137166      66  137172  137166      66  137172  137169      67  137178
  137175      66  137181  137175      66  137181  137178      67  137187  137184
      66  137190  137184      66  137190  137187      67  137196  137193      66
  137199  137193      66  137199  137196      67  137205  137202      66  137208
  137202      66  137208  137205      67  137214  137211      66  137217  137211
      66  137217  137214      67  137223  137220      66  137226  137220      66
  137226  137223      67  137232  137229      66  137235  137229      66  137235
  137232      67  137241  137238      66  137244  137238      66  137244  137241
      67  137250  137247      66  137253  137247      66  137253  137250      67
  137259  137256      66  137262  137256      66  137262  137259      67  137268
  137265      66  137271  137265      66  137271  137268      67  137277  137274
      66  137280  137274      66  137280  137277      67  137286  137283      66
  137289  137283      66  137289  137286      67  137295  137292      66  137298
  137292      66  137298  137295      67  137304  137301      66  137307  137301
      66  137307  137304      67  137313  137310      66  137316  137310      66
  137316  137313      67  137322  137319      66  137325  137319      66  137325
  137322      67  137331  137328      66  137334  137328      66  137334  137331
      67  137340  137337      66  137343  137337      66  137343  137340      67
  137349  137346      66  137352  137346      66  137352  137349      67  137358
  137355      66  137361  137355      66  137361  137358      67  137367  137364
      66  137370  137364      66  137370  137367      67  137376  137373      66
  137379  137373      66  137379  137376      67  137385  137382      66  137388
  137382      66  137388  137385      67  137394  137391      66  137397  137391
      66  137397  137394      67  137403  137400      66  137406  137400      66
  137406  137403      67  137412  137409      66  137415  137409      66  137415
  137412      67  137421  137418      66  137424  137418      66  137424  137421
      67  137430  137427      66  137433  137427      66  137433  137430      67
  137439  137436      66  137442  137436      66  137442  137439      67  137448
  137445      66  137451  137445      66  137451  137448      67  137457  137454
      66  137460  137454      66  137460  137457      67  137466  137463      66
  137469  137463      66  137469  137466      67  137475  137472      66  137478
  137472      66  137478  137475      67  137484  137481      66  137487  137481
      66  137487  137484      67  137493  137490      66  137496  137490      66
  137496  137493      67  137502  137499      66  137505  137499      66  137505
  137502      67  137511  137508      66  137514  137508      66  137514  137511
      67  137520  137517      66  137523  137517      66  137523  137520      67
  137529  137526      66  137532  137526      66  137532  137529      67  137538
  137535      66  137541  137535      66  137541  137538      67  137547  137544
      66  137550  137544      66  137550  137547      67  137556  137553      66
  137559  137553      66  137559  137556      67  137565  137562      66  137568
  137562      66  137568  137565      67  137574  137571      66  137577  137571
      66  137577  137574      67  137583  137580      66  137586  137580      66
  137586  137583      67  137592  137589      66  137595  137589      66  137595
  137592      67  137601  137598      66  137604  137598      66  137604  137601
      67  137610  137607      66  137613  137607      66  137613  137610      67
  137619  137616      66  137622  137616      66  137622  137619      67  137628
  137625      66  137631  137625      66  137631  137628      67  137637  137634
      66  137640  137634      66  137640  137637      67  137646  137643      66
  137649  137643      66  137649  137646      67  137655  137652      66  137658
  137652      66  137658  137655      67  137664  137661      66  137667  137661
      66  137667  137664      67  137673  137670      66  137676  137670      66
  137676  137673      67  137682  137679      66  137685  137679      66  137685
  137682      67  137691  137688      66  137694  137688      66  137694  137691
      67  137700  137697      66  137703  137697      66  137703  137700      67
  137709  137706      66  137712  137706      66  137712  137709      67  137718
  137715      66  137721  137715      66  137721  137718      67  137727  137724
      66  137730  137724      66  137730  137727      67  137736  137733      66
  137739  137733      66  137739  137736      67  137745  137742      66  137748
  137742      66  137748  137745      67  137754  137751      66  137757  137751
      66  137757  137754      67  137763  137760      66  137766  137760      66
  137766  137763      67  137772  137769      66  137775  137769      66  137775
  137772      67  137781  137778      66  137784  137778      66  137784  137781
      67  137790  137787      66  137793  137787      66  137793  137790      67
  137799  137796      66  137802  137796      66  137802  137799      67  137808
  137805      66  137811  137805      66  137811  137808      67  137817  137814
      66  137820  137814      66  137820  137817      67  137826  137823      66
  137829  137823      66  137829  137826      67  137835  137832      66  137838
  137832      66  137838  137835      67  137844  137841      66  137847  137841
      66  137847  137844      67  137853  137850      66  137856  137850      66
  137856  137853      67  137862  137859      66  137865  137859      66  137865
  137862      67  137871  137868      66  137874  137868      66  137874  137871
      67  137880  137877      66  137883  137877      66  137883  137880      67
  137889  137886      66  137892  137886      66  137892  137889      67  137898
  137895      66  137901  137895      66  137901  137898      67  137907  137904
      66  137910  137904      66  137910  137907      67  137916  137913      66
  137919  137913      66  137919  137916      67  137925  137922      66  137928
  137922      66  137928  137925      67  137934  137931      66  137937  137931
      66  137937  137934      67  137943  137940      66  137946  137940      66
  137946  137943      67  137952  137949      66  137955  137949      66  137955
  137952      67  137961  137958      66  137964  137958      66  137964  137961
      67  137970  137967      66  137973  137967      66  137973  137970      67
  137979  137976      66  137982  137976      66  137982  137979      67  137988
  137985      66  137991  137985      66  137991  137988      67  137997  137994
      66  138000  137994      66  138000  137997      67  138006  138003      66
  138009  138003      66  138009  138006      67  138015  138012      66  138018
  138012      66  138018  138015      67  138024  138021      66  138027  138021
      66  138027  138024      67  138033  138030      66  138036  138030      66
  138036  138033      67  138042  138039      66  138045  138039      66  138045
  138042      67  138051  138048      66  138054  138048      66  138054  138051
      67  138060  138057      66  138063  138057      66  138063  138060      67
  138069  138066      66  138072  138066      66  138072  138069      67  138078
  138075      66  138081  138075      66  138081  138078      67  138087  138084
      66  138090  138084      66  138090  138087      67  138096  138093      66
  138099  138093      66  138099  138096      67  138105  138102      66  138108
  138102      66  138108  138105      67  138114  138111      66  138117  138111
      66  138117  138114      67  138123  138120      66  138126  138120      66
  138126  138123      67  138132  138129      66  138135  138129      66  138135
  138132      67  138141  138138      66  138144  138138      66  138144  138141
      67  138150  138147      66  138153  138147      66  138153  138150      67
  138159  138156      66  138162  138156      66  138162  138159      67  138168
  138165      66  138171  138165      66  138171  138168      67  138177  138174
      66  138180  138174      66  138180  138177      67  138186  138183      66
  138189  138183      66  138189  138186      67  138195  138192      66  138198
  138192      66  138198  138195      67  138204  138201      66  138207  138201
      66  138207  138204      67  138213  138210      66  138216  138210      66
  138216  138213      67  138222  138219      66  138225  138219      66  138225
  138222      67  138231  138228      66  138234  138228      66  138234  138231
      67  138240  138237      66  138243  138237      66  138243  138240      67
  138249  138246      66  138252  138246      66  138252  138249      67  138258
  138255      66  138261  138255      66  138261  138258      67  138267  138264
      66  138270  138264      66  138270  138267      67  138276  138273      66
  138279  138273      66  138279  138276      67  138285  138282      66  138288
  138282      66  138288  138285      67  138294  138291      66  138297  138291
      66  138297  138294      67  138303  138300      66  138306  138300      66
  138306  138303      67  138312  138309      66  138315  138309      66  138315
  138312      67  138321  138318      66  138324  138318      66  138324  138321
      67  138330  138327      66  138333  138327      66  138333  138330      67
  138339  138336      66  138342  138336      66  138342  138339      67  138348
  138345      66  138351  138345      66  138351  138348      67  138357  138354
      66  138360  138354      66  138360  138357      67  138366  138363      66
  138369  138363      66  138369  138366      67  138375  138372      66  138378
  138372      66  138378  138375      67  138384  138381      66  138387  138381
      66  138387  138384      67  138393  138390      66  138396  138390      66
  138396  138393      67  138402  138399      66  138405  138399      66  138405
  138402      67  138411  138408      66  138414  138408      66  138414  138411
      67  138420  138417      66  138423  138417      66  138423  138420      67
  138429  138426      66  138432  138426      66  138432  138429      67  138438
  138435      66  138441  138435      66  138441  138438      67  138447  138444
      66  138450  138444      66  138450  138447      67  138456  138453      66
  138459  138453      66  138459  138456      67  138465  138462      66  138468
  138462      66  138468  138465      67  138474  138471      66  138477  138471
      66  138477  138474      67  138483  138480      66  138486  138480      66
  138486  138483      67  138492  138489      66  138495  138489      66  138495
  138492      67  138501  138498      66  138504  138498      66  138504  138501
      67  138510  138507      66  138513  138507      66  138513  138510      67
  138519  138516      66  138522  138516      66  138522  138519      67  138528
  138525      66  138531  138525      66  138531  138528      67  138537  138534
      66  138540  138534      66  138540  138537      67  138546  138543      66
  138549  138543      66  138549  138546      67  138555  138552      66  138558
  138552      66  138558  138555      67  138564  138561      66  138567  138561
      66  138567  138564      67  138573  138570      66  138576  138570      66
  138576  138573      67  138582  138579      66  138585  138579      66  138585
  138582      67  138591  138588      66  138594  138588      66  138594  138591
      67  138600  138597      66  138603  138597      66  138603  138600      67
  138609  138606      66  138612  138606      66  138612  138609      67  138618
  138615      66  138621  138615      66  138621  138618      67  138627  138624
      66  138630  138624      66  138630  138627      67  138636  138633      66
  138639  138633      66  138639  138636      67  138645  138642      66  138648
  138642      66  138648  138645      67  138654  138651      66  138657  138651
      66  138657  138654      67  138663  138660      66  138666  138660      66
  138666  138663      67  138672  138669      66  138675  138669      66  138675
  138672      67  138681  138678      66  138684  138678      66  138684  138681
      67  138690  138687      66  138693  138687      66  138693  138690      67
  138699  138696      66  138702  138696      66  138702  138699      67  138708
  138705      66  138711  138705      66  138711  138708      67  138717  138714
      66  138720  138714      66  138720  138717      67  138726  138723      66
  138729  138723      66  138729  138726      67  138735  138732      66  138738
  138732      66  138738  138735      67  138744  138741      66  138747  138741
      66  138747  138744      67  138753  138750      66  138756  138750      66
  138756  138753      67  138762  138759      66  138765  138759      66  138765
  138762      67  138771  138768      66  138774  138768      66  138774  138771
      67  138780  138777      66  138783  138777      66  138783  138780      67
  138789  138786      66  138792  138786      66  138792  138789      67  138798
  138795      66  138801  138795      66  138801  138798      67  138807  138804
      66  138810  138804      66  138810  138807      67  138816  138813      66
  138819  138813      66  138819  138816      67  138825  138822      66  138828
  138822      66  138828  138825      67  138834  138831      66  138837  138831
      66  138837  138834      67  138843  138840      66  138846  138840      66
  138846  138843      67  138852  138849      66  138855  138849      66  138855
  138852      67  138861  138858      66  138864  138858      66  138864  138861
      67  138870  138867      66  138873  138867      66  138873  138870      67
  138879  138876      66  138882  138876      66  138882  138879      67  138888
  138885      66  138891  138885      66  138891  138888      67  138897  138894
      66  138900  138894      66  138900  138897      67  138906  138903      66
  138909  138903      66  138909  138906      67  138915  138912      66  138918
  138912      66  138918  138915      67  138924  138921      66  138927  138921
      66  138927  138924      67  138933  138930      66  138936  138930      66
  138936  138933      67  138942  138939      66  138945  138939      66  138945
  138942      67  138951  138948      66  138954  138948      66  138954  138951
      67  138960  138957      66  138963  138957      66  138963  138960      67
  138969  138966      66  138972  138966      66  138972  138969      67  138978
  138975      66  138981  138975      66  138981  138978      67  138987  138984
      66  138990  138984      66  138990  138987      67  138996  138993      66
  138999  138993      66  138999  138996      67  139005  139002      66  139008
  139002      66  139008  139005      67  139014  139011      66  139017  139011
      66  139017  139014      67  139023  139020      66  139026  139020      66
  139026  139023      67  139032  139029      66  139035  139029      66  139035
  139032      67  139041  139038      66  139044  139038      66  139044  139041
      67  139050  139047      66  139053  139047      66  139053  139050      67
  139059  139056      66  139062  139056      66  139062  139059      67  139068
  139065      66  139071  139065      66  139071  139068      67  139077  139074
      66  139080  139074      66  139080  139077      67  139086  139083      66
  139089  139083      66  139089  139086      67  139095  139092      66  139098
  139092      66  139098  139095      67  139104  139101      66  139107  139101
      66  139107  139104      67  139113  139110      66  139116  139110      66
  139116  139113      67  139122  139119      66  139125  139119      66  139125
  139122      67  139131  139128      66  139134  139128      66  139134  139131
      67  139140  139137      66  139143  139137      66  139143  139140      67
  139149  139146      66  139152  139146      66  139152  139149      67  139158
  139155      66  139161  139155      66  139161  139158      67  139167  139164
      66  139170  139164      66  139170  139167      67  139176  139173      66
  139179  139173      66  139179  139176      67  139185  139182      66  139188
  139182      66  139188  139185      67  139194  139191      66  139197  139191
      66  139197  139194      67  139203  139200      66  139206  139200      66
  139206  139203      67  139212  139209      66  139215  139209      66  139215
  139212      67  139221  139218      66  139224  139218      66  139224  139221
      67  139230  139227      66  139233  139227      66  139233  139230      67
  139239  139236      66  139242  139236      66  139242  139239      67  139248
  139245      66  139251  139245      66  139251  139248      67  139257  139254
      66  139260  139254      66  139260  139257      67  139266  139263      66
  139269  139263      66  139269  139266      67  139275  139272      66  139278
  139272      66  139278  139275      67  139284  139281      66  139287  139281
      66  139287  139284      67  139293  139290      66  139296  139290      66
  139296  139293      67  139302  139299      66  139305  139299      66  139305
  139302      67  139311  139308      66  139314  139308      66  139314  139311
      67  139320  139317      66  139323  139317      66  139323  139320      67
  139329  139326      66  139332  139326      66  139332  139329      67  139338
  139335      66  139341  139335      66  139341  139338      67  139347  139344
      66  139350  139344      66  139350  139347      67  139356  139353      66
  139359  139353      66  139359  139356      67  139365  139362      66  139368
  139362      66  139368  139365      67  139374  139371      66  139377  139371
      66  139377  139374      67  139383  139380      66  139386  139380      66
  139386  139383      67  139392  139389      66  139395  139389      66  139395
  139392      67  139401  139398      66  139404  139398      66  139404  139401
      67  139410  139407      66  139413  139407      66  139413  139410      67
  139419  139416      66  139422  139416      66  139422  139419      67  139428
  139425      66  139431  139425      66  139431  139428      67  139437  139434
      66  139440  139434      66  139440  139437      67  139446  139443      66
  139449  139443      66  139449  139446      67  139455  139452      66  139458
  139452      66  139458  139455      67  139464  139461      66  139467  139461
      66  139467  139464      67  139473  139470      66  139476  139470      66
  139476  139473      67  139482  139479      66  139485  139479      66  139485
  139482      67  139491  139488      66  139494  139488      66  139494  139491
      67  139500  139497      66  139503  139497      66  139503  139500      67
  139509  139506      66  139512  139506      66  139512  139509      67  139518
  139515      66  139521  139515      66  139521  139518      67  139527  139524
      66  139530  139524      66  139530  139527      67  139536  139533      66
  139539  139533      66  139539  139536      67  139545  139542      66  139548
  139542      66  139548  139545      67  139554  139551      66  139557  139551
      66  139557  139554      67  139563  139560      66  139566  139560      66
  139566  139563      67  139572  139569      66  139575  139569      66  139575
  139572      67  139581  139578      66  139584  139578      66  139584  139581
      67  139590  139587      66  139593  139587      66  139593  139590      67
  139599  139596      66  139602  139596      66  139602  139599      67  139608
  139605      66  139611  139605      66  139611  139608      67  139617  139614
      66  139620  139614      66  139620  139617      67  139626  139623      66
  139629  139623      66  139629  139626      67  139635  139632      66  139638
  139632      66  139638  139635      67  139644  139641      66  139647  139641
      66  139647  139644      67  139653  139650      66  139656  139650      66
  139656  139653      67  139662  139659      66  139665  139659      66  139665
  139662      67  139671  139668      66  139674  139668      66  139674  139671
      67  139680  139677      66  139683  139677      66  139683  139680      67
  139689  139686      66  139692  139686      66  139692  139689      67  139698
  139695      66  139701  139695      66  139701  139698      67  139707  139704
      66  139710  139704      66  139710  139707      67  139716  139713      66
  139719  139713      66  139719  139716      67  139725  139722      66  139728
  139722      66  139728  139725      67  139734  139731      66  139737  139731
      66  139737  139734      67  139743  139740      66  139746  139740      66
  139746  139743      67  139752  139749      66  139755  139749      66  139755
  139752      67  139761  139758      66  139764  139758      66  139764  139761
      67  139770  139767      66  139773  139767      66  139773  139770      67
  139779  139776      66  139782  139776      66  139782  139779      67  139788
  139785      66  139791  139785      66  139791  139788      67  139797  139794
      66  139800  139794      66  139800  139797      67  139806  139803      66
  139809  139803      66  139809  139806      67  139815  139812      66  139818
  139812      66  139818  139815      67  139824  139821      66  139827  139821
      66  139827  139824      67  139833  139830      66  139836  139830      66
  139836  139833      67  139842  139839      66  139845  139839      66  139845
  139842      67  139851  139848      66  139854  139848      66  139854  139851
      67  139860  139857      66  139863  139857      66  139863  139860      67
  139869  139866      66  139872  139866      66  139872  139869      67  139878
  139875      66  139881  139875      66  139881  139878      67  139887  139884
      66  139890  139884      66  139890  139887      67  139896  139893      66
  139899  139893      66  139899  139896      67  139905  139902      66  139908
  139902      66  139908  139905      67  139914  139911      66  139917  139911
      66  139917  139914      67  139923  139920      66  139926  139920      66
  139926  139923      67  139932  139929      66  139935  139929      66  139935
  139932      67  139941  139938      66  139944  139938      66  139944  139941
      67  139950  139947      66  139953  139947      66  139953  139950      67
  139959  139956      66  139962  139956      66  139962  139959      67  139968
  139965      66  139971  139965      66  139971  139968      67  139977  139974
      66  139980  139974      66  139980  139977      67  139986  139983      66
  139989  139983      66  139989  139986      67  139995  139992      66  139998
  139992      66  139998  139995      67  140004  140001      66  140007  140001
      66  140007  140004      67  140013  140010      66  140016  140010      66
  140016  140013      67  140022  140019      66  140025  140019      66  140025
  140022      67  140031  140028      66  140034  140028      66  140034  140031
      67  140040  140037      66  140043  140037      66  140043  140040      67
  140049  140046      66  140052  140046      66  140052  140049      67  140058
  140055      66  140061  140055      66  140061  140058      67  140067  140064
      66  140070  140064      66  140070  140067      67  140076  140073      66
  140079  140073      66  140079  140076      67  140085  140082      66  140088
  140082      66  140088  140085      67  140094  140091      66  140097  140091
      66  140097  140094      67  140103  140100      66  140106  140100      66
  140106  140103      67  140112  140109      66  140115  140109      66  140115
  140112      67  140121  140118      66  140124  140118      66  140124  140121
      67  140130  140127      66  140133  140127      66  140133  140130      67
  140139  140136      66  140142  140136      66  140142  140139      67  140148
  140145      66  140151  140145      66  140151  140148      67  140157  140154
      66  140160  140154      66  140160  140157      67  140166  140163      66
  140169  140163      66  140169  140166      67  140175  140172      66  140178
  140172      66  140178  140175      67  140184  140181      66  140187  140181
      66  140187  140184      67  140193  140190      66  140196  140190      66
  140196  140193      67  140202  140199      66  140205  140199      66  140205
  140202      67  140211  140208      66  140214  140208      66  140214  140211
      67  140220  140217      66  140223  140217      66  140223  140220      67
  140229  140226      66  140232  140226      66  140232  140229      67  140238
  140235      66  140241  140235      66  140241  140238      67  140247  140244
      66  140250  140244      66  140250  140247      67  140256  140253      66
  140259  140253      66  140259  140256      67  140265  140262      66  140268
  140262      66  140268  140265      67  140274  140271      66  140277  140271
      66  140277  140274      67  140283  140280      66  140286  140280      66
  140286  140283      67  140292  140289      66  140295  140289      66  140295
  140292      67  140301  140298      66  140304  140298      66  140304  140301
      67  140310  140307      66  140313  140307      66  140313  140310      67
  140319  140316      66  140322  140316      66  140322  140319      67  140328
  140325      66  140331  140325      66  140331  140328      67  140337  140334
      66  140340  140334      66  140340  140337      67  140346  140343      66
  140349  140343      66  140349  140346      67  140355  140352      66  140358
  140352      66  140358  140355      67  140364  140361      66  140367  140361
      66  140367  140364      67  140373  140370      66  140376  140370      66
  140376  140373      67  140382  140379      66  140385  140379      66  140385
  140382      67  140391  140388      66  140394  140388      66  140394  140391
      67  140400  140397      66  140403  140397      66  140403  140400      67
  140409  140406      66  140412  140406      66  140412  140409      67  140418
  140415      66  140421  140415      66  140421  140418      67  140427  140424
      66  140430  140424      66  140430  140427      67  140436  140433      66
  140439  140433      66  140439  140436      67  140445  140442      66  140448
  140442      66  140448  140445      67  140454  140451      66  140457  140451
      66  140457  140454      67  140463  140460      66  140466  140460      66
  140466  140463      67  140472  140469      66  140475  140469      66  140475
  140472      67  140481  140478      66  140484  140478      66  140484  140481
      67  140490  140487      66  140493  140487      66  140493  140490      67
  140499  140496      66  140502  140496      66  140502  140499      67  140508
  140505      66  140511  140505      66  140511  140508      67  140517  140514
      66  140520  140514      66  140520  140517      67  140526  140523      66
  140529  140523      66  140529  140526      67  140535  140532      66  140538
  140532      66  140538  140535      67  140544  140541      66  140547  140541
      66  140547  140544      67  140553  140550      66  140556  140550      66
  140556  140553      67  140562  140559      66  140565  140559      66  140565
  140562      67  140571  140568      66  140574  140568      66  140574  140571
      67  140580  140577      66  140583  140577      66  140583  140580      67
  140589  140586      66  140592  140586      66  140592  140589      67  140598
  140595      66  140601  140595      66  140601  140598      67  140607  140604
      66  140610  140604      66  140610  140607      67  140616  140613      66
  140619  140613      66  140619  140616      67  140625  140622      66  140628
  140622      66  140628  140625      67  140634  140631      66  140637  140631
      66  140637  140634      67  140643  140640      66  140646  140640      66
  140646  140643      67  140652  140649      66  140655  140649      66  140655
  140652      67  140661  140658      66  140664  140658      66  140664  140661
      67  140670  140667      66  140673  140667      66  140673  140670      67
  140679  140676      66  140682  140676      66  140682  140679      67  140688
  140685      66  140691  140685      66  140691  140688      67  140697  140694
      66  140700  140694      66  140700  140697      67  140706  140703      66
  140709  140703      66  140709  140706      67  140715  140712      66  140718
  140712      66  140718  140715      67  140724  140721      66  140727  140721
      66  140727  140724      67  140733  140730      66  140736  140730      66
  140736  140733      67  140742  140739      66  140745  140739      66  140745
  140742      67  140751  140748      66  140754  140748      66  140754  140751
      67  140760  140757      66  140763  140757      66  140763  140760      67
  140769  140766      66  140772  140766      66  140772  140769      67  140778
  140775      66  140781  140775      66  140781  140778      67  140787  140784
      66  140790  140784      66  140790  140787      67  140796  140793      66
  140799  140793      66  140799  140796      67  140805  140802      66  140808
  140802      66  140808  140805      67  140814  140811      66  140817  140811
      66  140817  140814      67  140823  140820      66  140826  140820      66
  140826  140823      67  140832  140829      66  140835  140829      66  140835
  140832      67  140841  140838      66  140844  140838      66  140844  140841
      67  140850  140847      66  140853  140847      66  140853  140850      67
  140859  140856      66  140862  140856      66  140862  140859      67  140868
  140865      66  140871  140865      66  140871  140868      67  140877  140874
      66  140880  140874      66  140880  140877      67  140886  140883      66
  140889  140883      66  140889  140886      67  140895  140892      66  140898
  140892      66  140898  140895      67  140904  140901      66  140907  140901
      66  140907  140904      67  140913  140910      66  140916  140910      66
  140916  140913      67  140922  140919      66  140925  140919      66  140925
  140922      67  140931  140928      66  140934  140928      66  140934  140931
      67  140940  140937      66  140943  140937      66  140943  140940      67
  140949  140946      66  140952  140946      66  140952  140949      67  140958
  140955      66  140961  140955      66  140961  140958      67  140967  140964
      66  140970  140964      66  140970  140967      67  140976  140973      66
  140979  140973      66  140979  140976      67  140985  140982      66  140988
  140982      66  140988  140985      67  140994  140991      66  140997  140991
      66  140997  140994      67  141003  141000      66  141006  141000      66
  141006  141003      67  141012  141009      66  141015  141009      66  141015
  141012      67  141021  141018      66  141024  141018      66  141024  141021
      67  141030  141027      66  141033  141027      66  141033  141030      67
  141039  141036      66  141042  141036      66  141042  141039      67  141048
  141045      66  141051  141045      66  141051  141048      67  141057  141054
      66  141060  141054      66  141060  141057      67  141066  141063      66
  141069  141063      66  141069  141066      67  141075  141072      66  141078
  141072      66  141078  141075      67  141084  141081      66  141087  141081
      66  141087  141084      67  141093  141090      66  141096  141090      66
  141096  141093      67  141102  141099      66  141105  141099      66  141105
  141102      67  141111  141108      66  141114  141108      66  141114  141111
      67  141120  141117      66  141123  141117      66  141123  141120      67
  141129  141126      66  141132  141126      66  141132  141129      67  141138
  141135      66  141141  141135      66  141141  141138      67  141147  141144
      66  141150  141144      66  141150  141147      67  141156  141153      66
  141159  141153      66  141159  141156      67  141165  141162      66  141168
  141162      66  141168  141165      67  141174  141171      66  141177  141171
      66  141177  141174      67  141183  141180      66  141186  141180      66
  141186  141183      67  141192  141189      66  141195  141189      66  141195
  141192      67  141201  141198      66  141204  141198      66  141204  141201
      67  141210  141207      66  141213  141207      66  141213  141210      67
  141219  141216      66  141222  141216      66  141222  141219      67  141228
  141225      66  141231  141225      66  141231  141228      67  141237  141234
      66  141240  141234      66  141240  141237      67  141246  141243      66
  141249  141243      66  141249  141246      67  141255  141252      66  141258
  141252      66  141258  141255      67  141264  141261      66  141267  141261
      66  141267  141264      67  141273  141270      66  141276  141270      66
  141276  141273      67  141282  141279      66  141285  141279      66  141285
  141282      67  141291  141288      66  141294  141288      66  141294  141291
      67  141300  141297      66  141303  141297      66  141303  141300      67
  141309  141306      66  141312  141306      66  141312  141309      67  141318
  141315      66  141321  141315      66  141321  141318      67  141327  141324
      66  141330  141324      66  141330  141327      67  141336  141333      66
  141339  141333      66  141339  141336      67  141345  141342      66  141348
  141342      66  141348  141345      67  141354  141351      66  141357  141351
      66  141357  141354      67  141363  141360      66  141366  141360      66
  141366  141363      67  141372  141369      66  141375  141369      66  141375
  141372      67  141381  141378      66  141384  141378      66  141384  141381
      67  141390  141387      66  141393  141387      66  141393  141390      67
  141399  141396      66  141402  141396      66  141402  141399      67  141408
  141405      66  141411  141405      66  141411  141408      67  141417  141414
      66  141420  141414      66  141420  141417      67  141426  141423      66
  141429  141423      66  141429  141426      67  141435  141432      66  141438
  141432      66  141438  141435      67  141444  141441      66  141447  141441
      66  141447  141444      67  141453  141450      66  141456  141450      66
  141456  141453      67  141462  141459      66  141465  141459      66  141465
  141462      67  141471  141468      66  141474  141468      66  141474  141471
      67  141480  141477      66  141483  141477      66  141483  141480      67
  141489  141486      66  141492  141486      66  141492  141489      67  141498
  141495      66  141501  141495      66  141501  141498      67  141507  141504
      66  141510  141504      66  141510  141507      67  141516  141513      66
  141519  141513      66  141519  141516      67  141525  141522      66  141528
  141522      66  141528  141525      67  141534  141531      66  141537  141531
      66  141537  141534      67  141543  141540      66  141546  141540      66
  141546  141543      67  141552  141549      66  141555  141549      66  141555
  141552      67  141561  141558      66  141564  141558      66  141564  141561
      67  141570  141567      66  141573  141567      66  141573  141570      67
  141579  141576      66  141582  141576      66  141582  141579      67  141588
  141585      66  141591  141585      66  141591  141588      67  141597  141594
      66  141600  141594      66  141600  141597      67  141606  141603      66
  141609  141603      66  141609  141606      67  141615  141612      66  141618
  141612      66  141618  141615      67  141624  141621      66  141627  141621
      66  141627  141624      67  141633  141630      66  141636  141630      66
  141636  141633      67  141642  141639      66  141645  141639      66  141645
  141642      67  141651  141648      66  141654  141648      66  141654  141651
      67  141660  141657      66  141663  141657      66  141663  141660      67
  141669  141666      66  141672  141666      66  141672  141669      67  141678
  141675      66  141681  141675      66  141681  141678      67  141687  141684
      66  141690  141684      66  141690  141687      67  141696  141693      66
  141699  141693      66  141699  141696      67  141705  141702      66  141708
  141702      66  141708  141705      67  141714  141711      66  141717  141711
      66  141717  141714      67  141723  141720      66  141726  141720      66
  141726  141723      67  141732  141729      66  141735  141729      66  141735
  141732      67  141741  141738      66  141744  141738      66  141744  141741
      67  141750  141747      66  141753  141747      66  141753  141750      67
  141759  141756      66  141762  141756      66  141762  141759      67  141768
  141765      66  141771  141765      66  141771  141768      67  141777  141774
      66  141780  141774      66  141780  141777      67  141786  141783      66
  141789  141783      66  141789  141786      67  141795  141792      66  141798
  141792      66  141798  141795      67  141804  141801      66  141807  141801
      66  141807  141804      67  141813  141810      66  141816  141810      66
  141816  141813      67  141822  141819      66  141825  141819      66  141825
  141822      67  141831  141828      66  141834  141828      66  141834  141831
      67  141840  141837      66  141843  141837      66  141843  141840      67
  141849  141846      66  141852  141846      66  141852  141849      67  141858
  141855      66  141861  141855      66  141861  141858      67  141867  141864
      66  141870  141864      66  141870  141867      67  141876  141873      66
  141879  141873      66  141879  141876      67  141885  141882      66  141888
  141882      66  141888  141885      67  141894  141891      66  141897  141891
      66  141897  141894      67  141903  141900      66  141906  141900      66
  141906  141903      67  141912  141909      66  141915  141909      66  141915
  141912      67  141921  141918      66  141924  141918      66  141924  141921
      67  141930  141927      66  141933  141927      66  141933  141930      67
  141939  141936      66  141942  141936      66  141942  141939      67  141948
  141945      66  141951  141945      66  141951  141948      67  141957  141954
      66  141960  141954      66  141960  141957      67  141966  141963      66
  141969  141963      66  141969  141966      67  141975  141972      66  141978
  141972      66  141978  141975      67  141984  141981      66  141987  141981
      66  141987  141984      67  141993  141990      66  141996  141990      66
  141996  141993      67  142002  141999      66  142005  141999      66  142005
  142002      67  142011  142008      66  142014  142008      66  142014  142011
      67  142020  142017      66  142023  142017      66  142023  142020      67
  142029  142026      66  142032  142026      66  142032  142029      67  142038
  142035      66  142041  142035      66  142041  142038      67  142047  142044
      66  142050  142044      66  142050  142047      67  142056  142053      66
  142059  142053      66  142059  142056      67  142065  142062      66  142068
  142062      66  142068  142065      67  142074  142071      66  142077  142071
      66  142077  142074      67  142083  142080      66  142086  142080      66
  142086  142083      67  142092  142089      66  142095  142089      66  142095
  142092      67  142101  142098      66  142104  142098      66  142104  142101
      67  142110  142107      66  142113  142107      66  142113  142110      67
  142119  142116      66  142122  142116      66  142122  142119      67  142128
  142125      66  142131  142125      66  142131  142128      67  142137  142134
      66  142140  142134      66  142140  142137      67  142146  142143      66
  142149  142143      66  142149  142146      67  142155  142152      66  142158
  142152      66  142158  142155      67  142164  142161      66  142167  142161
      66  142167  142164      67  142173  142170      66  142176  142170      66
  142176  142173      67  142182  142179      66  142185  142179      66  142185
  142182      67  142191  142188      66  142194  142188      66  142194  142191
      67  142200  142197      66  142203  142197      66  142203  142200      67
  142209  142206      66  142212  142206      66  142212  142209      67  142218
  142215      66  142221  142215      66  142221  142218      67  142227  142224
      66  142230  142224      66  142230  142227      67  142236  142233      66
  142239  142233      66  142239  142236      67  142245  142242      66  142248
  142242      66  142248  142245      67  142254  142251      66  142257  142251
      66  142257  142254      67  142263  142260      66  142266  142260      66
  142266  142263      67  142272  142269      66  142275  142269      66  142275
  142272      67  142281  142278      66  142284  142278      66  142284  142281
      67  142290  142287      66  142293  142287      66  142293  142290      67
  142299  142296      66  142302  142296      66  142302  142299      67  142308
  142305      66  142311  142305      66  142311  142308      67  142317  142314
      66  142320  142314      66  142320  142317      67  142326  142323      66
  142329  142323      66  142329  142326      67  142335  142332      66  142338
  142332      66  142338  142335      67  142344  142341      66  142347  142341
      66  142347  142344      67  142353  142350      66  142356  142350      66
  142356  142353      67  142362  142359      66  142365  142359      66  142365
  142362      67  142371  142368      66  142374  142368      66  142374  142371
      67  142380  142377      66  142383  142377      66  142383  142380      67
  142389  142386      66  142392  142386      66  142392  142389      67  142398
  142395      66  142401  142395      66  142401  142398      67  142407  142404
      66  142410  142404      66  142410  142407      67  142416  142413      66
  142419  142413      66  142419  142416      67  142425  142422      66  142428
  142422      66  142428  142425      67  142434  142431      66  142437  142431
      66  142437  142434      67  142443  142440      66  142446  142440      66
  142446  142443      67  142452  142449      66  142455  142449      66  142455
  142452      67  142461  142458      66  142464  142458      66  142464  142461
      67  142470  142467      66  142473  142467      66  142473  142470      67
  142479  142476      66  142482  142476      66  142482  142479      67  142488
  142485      66  142491  142485      66  142491  142488      67  142497  142494
      66  142500  142494      66  142500  142497      67  142506  142503      66
  142509  142503      66  142509  142506      67  142515  142512      66  142518
  142512      66  142518  142515      67  142524  142521      66  142527  142521
      66  142527  142524      67  142533  142530      66  142536  142530      66
  142536  142533      67  142542  142539      66  142545  142539      66  142545
  142542      67  142551  142548      66  142554  142548      66  142554  142551
      67  142560  142557      66  142563  142557      66  142563  142560      67
  142569  142566      66  142572  142566      66  142572  142569      67  142578
  142575      66  142581  142575      66  142581  142578      67  142587  142584
      66  142590  142584      66  142590  142587      67  142596  142593      66
  142599  142593      66  142599  142596      67  142605  142602      66  142608
  142602      66  142608  142605      67  142614  142611      66  142617  142611
      66  142617  142614      67  142623  142620      66  142626  142620      66
  142626  142623      67  142632  142629      66  142635  142629      66  142635
  142632      67  142641  142638      66  142644  142638      66  142644  142641
      67  142650  142647      66  142653  142647      66  142653  142650      67
  142659  142656      66  142662  142656      66  142662  142659      67  142668
  142665      66  142671  142665      66  142671  142668      67  142677  142674
      66  142680  142674      66  142680  142677      67  142686  142683      66
  142689  142683      66  142689  142686      67  142695  142692      66  142698
  142692      66  142698  142695      67  142704  142701      66  142707  142701
      66  142707  142704      67  142713  142710      66  142716  142710      66
  142716  142713      67  142722  142719      66  142725  142719      66  142725
  142722      67  142731  142728      66  142734  142728      66  142734  142731
      67  142740  142737      66  142743  142737      66  142743  142740      67
  142749  142746      66  142752  142746      66  142752  142749      67  142758
  142755      66  142761  142755      66  142761  142758      67  142767  142764
      66  142770  142764      66  142770  142767      67  142776  142773      66
  142779  142773      66  142779  142776      67  142785  142782      66  142788
  142782      66  142788  142785      67  142794  142791      66  142797  142791
      66  142797  142794      67  142803  142800      66  142806  142800      66
  142806  142803      67  142812  142809      66  142815  142809      66  142815
  142812      67  142821  142818      66  142824  142818      66  142824  142821
      67  142830  142827      66  142833  142827      66  142833  142830      67
  142839  142836      66  142842  142836      66  142842  142839      67  142848
  142845      66  142851  142845      66  142851  142848      67  142857  142854
      66  142860  142854      66  142860  142857      67  142866  142863      66
  142869  142863      66  142869  142866      67  142875  142872      66  142878
  142872      66  142878  142875      67  142884  142881      66  142887  142881
      66  142887  142884      67  142893  142890      66  142896  142890      66
  142896  142893      67  142902  142899      66  142905  142899      66  142905
  142902      67  142911  142908      66  142914  142908      66  142914  142911
      67  142920  142917      66  142923  142917      66  142923  142920      67
  142929  142926      66  142932  142926      66  142932  142929      67  142938
  142935      66  142941  142935      66  142941  142938      67  142947  142944
      66  142950  142944      66  142950  142947      67  142956  142953      66
  142959  142953      66  142959  142956      67  142965  142962      66  142968
  142962      66  142968  142965      67  142974  142971      66  142977  142971
      66  142977  142974      67  142983  142980      66  142986  142980      66
  142986  142983      67  142992  142989      66  142995  142989      66  142995
  142992      67  143001  142998      66  143004  142998      66  143004  143001
      67  143010  143007      66  143013  143007      66  143013  143010      67
  143019  143016      66  143022  143016      66  143022  143019      67  143028
  143025      66  143031  143025      66  143031  143028      67  143037  143034
      66  143040  143034      66  143040  143037      67  143046  143043      66
  143049  143043      66  143049  143046      67  143055  143052      66  143058
  143052      66  143058  143055      67  143064  143061      66  143067  143061
      66  143067  143064      67  143073  143070      66  143076  143070      66
  143076  143073      67  143082  143079      66  143085  143079      66  143085
  143082      67  143091  143088      66  143094  143088      66  143094  143091
      67  143100  143097      66  143103  143097      66  143103  143100      67
  143109  143106      66  143112  143106      66  143112  143109      67  143118
  143115      66  143121  143115      66  143121  143118      67  143127  143124
      66  143130  143124      66  143130  143127      67  143136  143133      66
  143139  143133      66  143139  143136      67  143145  143142      66  143148
  143142      66  143148  143145      67  143154  143151      66  143157  143151
      66  143157  143154      67  143163  143160      66  143166  143160      66
  143166  143163      67  143172  143169      66  143175  143169      66  143175
  143172      67  143181  143178      66  143184  143178      66  143184  143181
      67  143190  143187      66  143193  143187      66  143193  143190      67
  143199  143196      66  143202  143196      66  143202  143199      67  143208
  143205      66  143211  143205      66  143211  143208      67  143217  143214
      66  143220  143214      66  143220  143217      67  143226  143223      66
  143229  143223      66  143229  143226      67  143235  143232      66  143238
  143232      66  143238  143235      67  143244  143241      66  143247  143241
      66  143247  143244      67  143253  143250      66  143256  143250      66
  143256  143253      67  143262  143259      66  143265  143259      66  143265
  143262      67  143271  143268      66  143274  143268      66  143274  143271
      67  143280  143277      66  143283  143277      66  143283  143280      67
  143289  143286      66  143292  143286      66  143292  143289      67  143298
  143295      66  143301  143295      66  143301  143298      67  143307  143304
      66  143310  143304      66  143310  143307      67  143316  143313      66
  143319  143313      66  143319  143316      67  143325  143322      66  143328
  143322      66  143328  143325      67  143334  143331      66  143337  143331
      66  143337  143334      67  143343  143340      66  143346  143340      66
  143346  143343      67  143352  143349      66  143355  143349      66  143355
  143352      67  143361  143358      66  143364  143358      66  143364  143361
      67  143370  143367      66  143373  143367      66  143373  143370      67
  143379  143376      66  143382  143376      66  143382  143379      67  143388
  143385      66  143391  143385      66  143391  143388      67  143397  143394
      66  143400  143394      66  143400  143397      67  143406  143403      66
  143409  143403      66  143409  143406      67  143415  143412      66  143418
  143412      66  143418  143415      67  143424  143421      66  143427  143421
      66  143427  143424      67  143433  143430      66  143436  143430      66
  143436  143433      67  143442  143439      66  143445  143439      66  143445
  143442      67  143451  143448      66  143454  143448      66  143454  143451
      67  143460  143457      66  143463  143457      66  143463  143460      67
  143469  143466      66  143472  143466      66  143472  143469      67  143478
  143475      66  143481  143475      66  143481  143478      67  143487  143484
      66  143490  143484      66  143490  143487      67  143496  143493      66
  143499  143493      66  143499  143496      67  143505  143502      66  143508
  143502      66  143508  143505      67  143514  143511      66  143517  143511
      66  143517  143514      67  143523  143520      66  143526  143520      66
  143526  143523      67  143532  143529      66  143535  143529      66  143535
  143532      67  143541  143538      66  143544  143538      66  143544  143541
      67  143550  143547      66  143553  143547      66  143553  143550      67
  143559  143556      66  143562  143556      66  143562  143559      67  143568
  143565      66  143571  143565      66  143571  143568      67  143577  143574
      66  143580  143574      66  143580  143577      67  143586  143583      66
  143589  143583      66  143589  143586      67  143595  143592      66  143598
  143592      66  143598  143595      67  143604  143601      66  143607  143601
      66  143607  143604      67  143613  143610      66  143616  143610      66
  143616  143613      67  143622  143619      66  143625  143619      66  143625
  143622      67  143631  143628      66  143634  143628      66  143634  143631
      67  143640  143637      66  143643  143637      66  143643  143640      67
  143649  143646      66  143652  143646      66  143652  143649      67  143658
  143655      66  143661  143655      66  143661  143658      67  143667  143664
      66  143670  143664      66  143670  143667      67  143676  143673      66
  143679  143673      66  143679  143676      67  143685  143682      66  143688
  143682      66  143688  143685      67  143694  143691      66  143697  143691
      66  143697  143694      67  143703  143700      66  143706  143700      66
  143706  143703      67  143712  143709      66  143715  143709      66  143715
  143712      67  143721  143718      66  143724  143718      66  143724  143721
      67  143730  143727      66  143733  143727      66  143733  143730      67
  143739  143736      66  143742  143736      66  143742  143739      67  143748
  143745      66  143751  143745      66  143751  143748      67  143757  143754
      66  143760  143754      66  143760  143757      67  143766  143763      66
  143769  143763      66  143769  143766      67  143775  143772      66  143778
  143772      66  143778  143775      67  143784  143781      66  143787  143781
      66  143787  143784      67  143793  143790      66  143796  143790      66
  143796  143793      67  143802  143799      66  143805  143799      66  143805
  143802      67  143811  143808      66  143814  143808      66  143814  143811
      67  143820  143817      66  143823  143817      66  143823  143820      67
  143829  143826      66  143832  143826      66  143832  143829      67  143838
  143835      66  143841  143835      66  143841  143838      67  143847  143844
      66  143850  143844      66  143850  143847      67  143856  143853      66
  143859  143853      66  143859  143856      67  143865  143862      66  143868
  143862      66  143868  143865      67  143874  143871      66  143877  143871
      66  143877  143874      67  143883  143880      66  143886  143880      66
  143886  143883      67  143892  143889      66  143895  143889      66  143895
  143892      67  143901  143898      66  143904  143898      66  143904  143901
      67  143910  143907      66  143913  143907      66  143913  143910      67
  143919  143916      66  143922  143916      66  143922  143919      67  143928
  143925      66  143931  143925      66  143931  143928      67  143937  143934
      66  143940  143934      66  143940  143937      67  143946  143943      66
  143949  143943      66  143949  143946      67  143955  143952      66  143958
  143952      66  143958  143955      67  143964  143961      66  143967  143961
      66  143967  143964      67  143973  143970      66  143976  143970      66
  143976  143973      67  143982  143979      66  143985  143979      66  143985
  143982      67  143991  143988      66  143994  143988      66  143994  143991
      67  144000  143997      66  144003  143997      66  144003  144000      67
  144009  144006      66  144012  144006      66  144012  144009      67  144018
  144015      66  144021  144015      66  144021  144018      67  144027  144024
      66  144030  144024      66  144030  144027      67  144036  144033      66
  144039  144033      66  144039  144036      67  144045  144042      66  144048
  144042      66  144048  144045      67  144054  144051      66  144057  144051
      66  144057  144054      67  144063  144060      66  144066  144060      66
  144066  144063      67  144072  144069      66  144075  144069      66  144075
  144072      67  144081  144078      66  144084  144078      66  144084  144081
      67  144090  144087      66  144093  144087      66  144093  144090      67
  144099  144096      66  144102  144096      66  144102  144099      67  144108
  144105      66  144111  144105      66  144111  144108      67  144117  144114
      66  144120  144114      66  144120  144117      67  144126  144123      66
  144129  144123      66  144129  144126      67  144135  144132      66  144138
  144132      66  144138  144135      67  144144  144141      66  144147  144141
      66  144147  144144      67  144153  144150      66  144156  144150      66
  144156  144153      67  144162  144159      66  144165  144159      66  144165
  144162      67  144171  144168      66  144174  144168      66  144174  144171
      67  144180  144177      66  144183  144177      66  144183  144180      67
  144189  144186      66  144192  144186      66  144192  144189      67  144198
  144195      66  144201  144195      66  144201  144198      67  144207  144204
      66  144210  144204      66  144210  144207      67  144216  144213      66
  144219  144213      66  144219  144216      67  144225  144222      66  144228
  144222      66  144228  144225      67  144234  144231      66  144237  144231
      66  144237  144234      67  144243  144240      66  144246  144240      66
  144246  144243      67  144252  144249      66  144255  144249      66  144255
  144252      67  144261  144258      66  144264  144258      66  144264  144261
      67  144270  144267      66  144273  144267      66  144273  144270      67
  144279  144276      66  144282  144276      66  144282  144279      67  144288
  144285      66  144291  144285      66  144291  144288      67  144297  144294
      66  144300  144294      66  144300  144297      67  144306  144303      66
  144309  144303      66  144309  144306      67  144315  144312      66  144318
  144312      66  144318  144315      67  144324  144321      66  144327  144321
      66  144327  144324      67  144333  144330      66  144336  144330      66
  144336  144333      67  144342  144339      66  144345  144339      66  144345
  144342      67  144351  144348      66  144354  144348      66  144354  144351
      67  144360  144357      66  144363  144357      66  144363  144360      67
  144369  144366      66  144372  144366      66  144372  144369      67  144378
  144375      66  144381  144375      66  144381  144378      67  144387  144384
      66  144390  144384      66  144390  144387      67  144396  144393      66
  144399  144393      66  144399  144396      67  144405  144402      66  144408
  144402      66  144408  144405      67  144414  144411      66  144417  144411
      66  144417  144414      67  144423  144420      66  144426  144420      66
  144426  144423      67  144432  144429      66  144435  144429      66  144435
  144432      67  144441  144438      66  144444  144438      66  144444  144441
      67  144450  144447      66  144453  144447      66  144453  144450      67
  144459  144456      66  144462  144456      66  144462  144459      67  144468
  144465      66  144471  144465      66  144471  144468      67  144477  144474
      66  144480  144474      66  144480  144477      67  144486  144483      66
  144489  144483      66  144489  144486      67  144495  144492      66  144498
  144492      66  144498  144495      67  144504  144501      66  144507  144501
      66  144507  144504      67  144513  144510      66  144516  144510      66
  144516  144513      67  144522  144519      66  144525  144519      66  144525
  144522      67  144531  144528      66  144534  144528      66  144534  144531
      67  144540  144537      66  144543  144537      66  144543  144540      67
  144549  144546      66  144552  144546      66  144552  144549      67  144558
  144555      66  144561  144555      66  144561  144558      67  144567  144564
      66  144570  144564      66  144570  144567      67  144576  144573      66
  144579  144573      66  144579  144576      67  144585  144582      66  144588
  144582      66  144588  144585      67  144594  144591      66  144597  144591
      66  144597  144594      67  144603  144600      66  144606  144600      66
  144606  144603      67  144612  144609      66  144615  144609      66  144615
  144612      67  144621  144618      66  144624  144618      66  144624  144621
      67  144630  144627      66  144633  144627      66  144633  144630      67
  144639  144636      66  144642  144636      66  144642  144639      67  144648
  144645      66  144651  144645      66  144651  144648      67  144657  144654
      66  144660  144654      66  144660  144657      67  144666  144663      66
  144669  144663      66  144669  144666      67  144675  144672      66  144678
  144672      66  144678  144675      67  144684  144681      66  144687  144681
      66  144687  144684      67  144693  144690      66  144696  144690      66
  144696  144693      67  144702  144699      66  144705  144699      66  144705
  144702      67  144711  144708      66  144714  144708      66  144714  144711
      67  144720  144717      66  144723  144717      66  144723  144720      67
  144729  144726      66  144732  144726      66  144732  144729      67  144738
  144735      66  144741  144735      66  144741  144738      67  144747  144744
      66  144750  144744      66  144750  144747      67  144756  144753      66
  144759  144753      66  144759  144756      67  144765  144762      66  144768
  144762      66  144768  144765      67  144774  144771      66  144777  144771
      66  144777  144774      67  144783  144780      66  144786  144780      66
  144786  144783      67  144792  144789      66  144795  144789      66  144795
  144792      67  144801  144798      66  144804  144798      66  144804  144801
      67  144810  144807      66  144813  144807      66  144813  144810      67
  144819  144816      66  144822  144816      66  144822  144819      67  144828
  144825      66  144831  144825      66  144831  144828      67  144837  144834
      66  144840  144834      66  144840  144837      67  144846  144843      66
  144849  144843      66  144849  144846      67  144855  144852      66  144858
  144852      66  144858  144855      67  144864  144861      66  144867  144861
      66  144867  144864      67  144873  144870      66  144876  144870      66
  144876  144873      67  144882  144879      66  144885  144879      66  144885
  144882      67  144891  144888      66  144894  144888      66  144894  144891
      67  144900  144897      66  144903  144897      66  144903  144900      67
  144909  144906      66  144912  144906      66  144912  144909      67  144918
  144915      66  144921  144915      66  144921  144918      67  144927  144924
      66  144930  144924      66  144930  144927      67  144936  144933      66
  144939  144933      66  144939  144936      67  144945  144942      66  144948
  144942      66  144948  144945      67  144954  144951      66  144957  144951
      66  144957  144954      67  144963  144960      66  144966  144960      66
  144966  144963      67  144972  144969      66  144975  144969      66  144975
  144972      67  144981  144978      66  144984  144978      66  144984  144981
      67  144990  144987      66  144993  144987      66  144993  144990      67
  144999  144996      66  145002  144996      66  145002  144999      67  145008
  145005      66  145011  145005      66  145011  145008      67  145017  145014
      66  145020  145014      66  145020  145017      67  145026  145023      66
  145029  145023      66  145029  145026      67  145035  145032      66  145038
  145032      66  145038  145035      67  145044  145041      66  145047  145041
      66  145047  145044      67  145053  145050      66  145056  145050      66
  145056  145053      67  145062  145059      66  145065  145059      66  145065
  145062      67  145071  145068      66  145074  145068      66  145074  145071
      67  145080  145077      66  145083  145077      66  145083  145080      67
  145089  145086      66  145092  145086      66  145092  145089      67  145098
  145095      66  145101  145095      66  145101  145098      67  145107  145104
      66  145110  145104      66  145110  145107      67  145116  145113      66
  145119  145113      66  145119  145116      67  145125  145122      66  145128
  145122      66  145128  145125      67  145134  145131      66  145137  145131
      66  145137  145134      67  145143  145140      66  145146  145140      66
  145146  145143      67  145152  145149      66  145155  145149      66  145155
  145152      67  145161  145158      66  145164  145158      66  145164  145161
      67  145170  145167      66  145173  145167      66  145173  145170      67
  145179  145176      66  145182  145176      66  145182  145179      67  145188
  145185      66  145191  145185      66  145191  145188      67  145197  145194
      66  145200  145194      66  145200  145197      67  145206  145203      66
  145209  145203      66  145209  145206      67  145215  145212      66  145218
  145212      66  145218  145215      67  145224  145221      66  145227  145221
      66  145227  145224      67  145233  145230      66  145236  145230      66
  145236  145233      67  145242  145239      66  145245  145239      66  145245
  145242      67  145251  145248      66  145254  145248      66  145254  145251
      67  145260  145257      66  145263  145257      66  145263  145260      67
  145269  145266      66  145272  145266      66  145272  145269      67  145278
  145275      66  145281  145275      66  145281  145278      67  145287  145284
      66  145290  145284      66  145290  145287      67  145296  145293      66
  145299  145293      66  145299  145296      67  145305  145302      66  145308
  145302      66  145308  145305      67  145314  145311      66  145317  145311
      66  145317  145314      67  145323  145320      66  145326  145320      66
  145326  145323      67  145332  145329      66  145335  145329      66  145335
  145332      67  145341  145338      66  145344  145338      66  145344  145341
      67  145350  145347      66  145353  145347      66  145353  145350      67
  145359  145356      66  145362  145356      66  145362  145359      67  145368
  145365      66  145371  145365      66  145371  145368      67  145377  145374
      66  145380  145374      66  145380  145377      67  145386  145383      66
  145389  145383      66  145389  145386      67  145395  145392      66  145398
  145392      66  145398  145395      67  145404  145401      66  145407  145401
      66  145407  145404      67  145413  145410      66  145416  145410      66
  145416  145413      67  145422  145419      66  145425  145419      66  145425
  145422      67  145431  145428      66  145434  145428      66  145434  145431
      67  145440  145437      66  145443  145437      66  145443  145440      67
  145449  145446      66  145452  145446      66  145452  145449      67  145458
  145455      66  145461  145455      66  145461  145458      67  145467  145464
      66  145470  145464      66  145470  145467      67  145476  145473      66
  145479  145473      66  145479  145476      67  145485  145482      66  145488
  145482      66  145488  145485      67  145494  145491      66  145497  145491
      66  145497  145494      67  145503  145500      66  145506  145500      66
  145506  145503      67  145512  145509      66  145515  145509      66  145515
  145512      67  145521  145518      66  145524  145518      66  145524  145521
      67  145530  145527      66  145533  145527      66  145533  145530      67
  145539  145536      66  145542  145536      66  145542  145539      67  145548
  145545      66  145551  145545      66  145551  145548      67  145557  145554
      66  145560  145554      66  145560  145557      67  145566  145563      66
  145569  145563      66  145569  145566      67  145575  145572      66  145578
  145572      66  145578  145575      67  145584  145581      66  145587  145581
      66  145587  145584      67  145593  145590      66  145596  145590      66
  145596  145593      67  145602  145599      66  145605  145599      66  145605
  145602      67  145611  145608      66  145614  145608      66  145614  145611
      67  145620  145617      66  145623  145617      66  145623  145620      67
  145629  145626      66  145632  145626      66  145632  145629      67  145638
  145635      66  145641  145635      66  145641  145638      67  145647  145644
      66  145650  145644      66  145650  145647      67  145656  145653      66
  145659  145653      66  145659  145656      67  145665  145662      66  145668
  145662      66  145668  145665      67  145674  145671      66  145677  145671
      66  145677  145674      67  145683  145680      66  145686  145680      66
  145686  145683      67  145692  145689      66  145695  145689      66  145695
  145692      67  145701  145698      66  145704  145698      66  145704  145701
      67  145710  145707      66  145713  145707      66  145713  145710      67
  145719  145716      66  145722  145716      66  145722  145719      67  145728
  145725      66  145731  145725      66  145731  145728      67  145737  145734
      66  145740  145734      66  145740  145737      67  145746  145743      66
  145749  145743      66  145749  145746      67  145755  145752      66  145758
  145752      66  145758  145755      67  145764  145761      66  145767  145761
      66  145767  145764      67  145773  145770      66  145776  145770      66
  145776  145773      67  145782  145779      66  145785  145779      66  145785
  145782      67  145791  145788      66  145794  145788      66  145794  145791
      67  145800  145797      66  145803  145797      66  145803  145800      67
  145809  145806      66  145812  145806      66  145812  145809      67  145818
  145815      66  145821  145815      66  145821  145818      67  145827  145824
      66  145830  145824      66  145830  145827      67  145836  145833      66
  145839  145833      66  145839  145836      67  145845  145842      66  145848
  145842      66  145848  145845      67  145854  145851      66  145857  145851
      66  145857  145854      67  145863  145860      66  145866  145860      66
  145866  145863      67  145872  145869      66  145875  145869      66  145875
  145872      67  145881  145878      66  145884  145878      66  145884  145881
      67  145890  145887      66  145893  145887      66  145893  145890      67
  145899  145896      66  145902  145896      66  145902  145899      67  145908
  145905      66  145911  145905      66  145911  145908      67  145917  145914
      66  145920  145914      66  145920  145917      67  145926  145923      66
  145929  145923      66  145929  145926      67  145935  145932      66  145938
  145932      66  145938  145935      67  145944  145941      66  145947  145941
      66  145947  145944      67  145953  145950      66  145956  145950      66
  145956  145953      67  145962  145959      66  145965  145959      66  145965
  145962      67  145971  145968      66  145974  145968      66  145974  145971
      67  145980  145977      66  145983  145977      66  145983  145980      67
  145989  145986      66  145992  145986      66  145992  145989      67  145998
  145995      66  146001  145995      66  146001  145998      67  146007  146004
      66  146010  146004      66  146010  146007      67  146016  146013      66
  146019  146013      66  146019  146016      67  146025  146022      66  146028
  146022      66  146028  146025      67  146034  146031      66  146037  146031
      66  146037  146034      67  146043  146040      66  146046  146040      66
  146046  146043      67  146052  146049      66  146055  146049      66  146055
  146052      67  146061  146058      66  146064  146058      66  146064  146061
      67  146070  146067      66  146073  146067      66  146073  146070      67
  146079  146076      66  146082  146076      66  146082  146079      67  146088
  146085      66  146091  146085      66  146091  146088      67  146097  146094
      66  146100  146094      66  146100  146097      67  146106  146103      66
  146109  146103      66  146109  146106      67  146115  146112      66  146118
  146112      66  146118  146115      67  146124  146121      66  146127  146121
      66  146127  146124      67  146133  146130      66  146136  146130      66
  146136  146133      67  146142  146139      66  146145  146139      66  146145
  146142      67  146151  146148      66  146154  146148      66  146154  146151
      67  146160  146157      66  146163  146157      66  146163  146160      67
  146169  146166      66  146172  146166      66  146172  146169      67  146178
  146175      66  146181  146175      66  146181  146178      67  146187  146184
      66  146190  146184      66  146190  146187      67  146196  146193      66
  146199  146193      66  146199  146196      67  146205  146202      66  146208
  146202      66  146208  146205      67  146214  146211      66  146217  146211
      66  146217  146214      67  146223  146220      66  146226  146220      66
  146226  146223      67  146232  146229      66  146235  146229      66  146235
  146232      67  146241  146238      66  146244  146238      66  146244  146241
      67  146250  146247      66  146253  146247      66  146253  146250      67
  146259  146256      66  146262  146256      66  146262  146259      67  146268
  146265      66  146271  146265      66  146271  146268      67  146277  146274
      66  146280  146274      66  146280  146277      67  146286  146283      66
  146289  146283      66  146289  146286      67  146295  146292      66  146298
  146292      66  146298  146295      67  146304  146301      66  146307  146301
      66  146307  146304      67  146313  146310      66  146316  146310      66
  146316  146313      67  146322  146319      66  146325  146319      66  146325
  146322      67  146331  146328      66  146334  146328      66  146334  146331
      67  146340  146337      66  146343  146337      66  146343  146340      67
  146349  146346      66  146352  146346      66  146352  146349      67  146358
  146355      66  146361  146355      66  146361  146358      67  146367  146364
      66  146370  146364      66  146370  146367      67  146376  146373      66
  146379  146373      66  146379  146376      67  146385  146382      66  146388
  146382      66  146388  146385      67  146394  146391      66  146397  146391
      66  146397  146394      67  146403  146400      66  146406  146400      66
  146406  146403      67  146412  146409      66  146415  146409      66  146415
  146412      67  146421  146418      66  146424  146418      66  146424  146421
      67  146430  146427      66  146433  146427      66  146433  146430      67
  146439  146436      66  146442  146436      66  146442  146439      67  146448
  146445      66  146451  146445      66  146451  146448      67  146457  146454
      66  146460  146454      66  146460  146457      67  146466  146463      66
  146469  146463      66  146469  146466      67  146475  146472      66  146478
  146472      66  146478  146475      67  146484  146481      66  146487  146481
      66  146487  146484      67  146493  146490      66  146496  146490      66
  146496  146493      67  146502  146499      66  146505  146499      66  146505
  146502      67  146511  146508      66  146514  146508      66  146514  146511
      67  146520  146517      66  146523  146517      66  146523  146520      67
  146529  146526      66  146532  146526      66  146532  146529      67  146538
  146535      66  146541  146535      66  146541  146538      67  146547  146544
      66  146550  146544      66  146550  146547      67  146556  146553      66
  146559  146553      66  146559  146556      67  146565  146562      66  146568
  146562      66  146568  146565      67  146574  146571      66  146577  146571
      66  146577  146574      67  146583  146580      66  146586  146580      66
  146586  146583      67  146592  146589      66  146595  146589      66  146595
  146592      67  146601  146598      66  146604  146598      66  146604  146601
      67  146610  146607      66  146613  146607      66  146613  146610      67
  146619  146616      66  146622  146616      66  146622  146619      67  146628
  146625      66  146631  146625      66  146631  146628      67  146637  146634
      66  146640  146634      66  146640  146637      67  146646  146643      66
  146649  146643      66  146649  146646      67  146655  146652      66  146658
  146652      66  146658  146655      67  146664  146661      66  146667  146661
      66  146667  146664      67  146673  146670      66  146676  146670      66
  146676  146673      67  146682  146679      66  146685  146679      66  146685
  146682      67  146691  146688      66  146694  146688      66  146694  146691
      67  146700  146697      66  146703  146697      66  146703  146700      67
  146709  146706      66  146712  146706      66  146712  146709      67  146718
  146715      66  146721  146715      66  146721  146718      67  146727  146724
      66  146730  146724      66  146730  146727      67  146736  146733      66
  146739  146733      66  146739  146736      67  146745  146742      66  146748
  146742      66  146748  146745      67  146754  146751      66  146757  146751
      66  146757  146754      67  146763  146760      66  146766  146760      66
  146766  146763      67  146772  146769      66  146775  146769      66  146775
  146772      67  146781  146778      66  146784  146778      66  146784  146781
      67  146790  146787      66  146793  146787      66  146793  146790      67
  146799  146796      66  146802  146796      66  146802  146799      67  146808
  146805      66  146811  146805      66  146811  146808      67  146817  146814
      66  146820  146814      66  146820  146817      67  146826  146823      66
  146829  146823      66  146829  146826      67  146835  146832      66  146838
  146832      66  146838  146835      67  146844  146841      66  146847  146841
      66  146847  146844      67  146853  146850      66  146856  146850      66
  146856  146853      67  146862  146859      66  146865  146859      66  146865
  146862      67  146871  146868      66  146874  146868      66  146874  146871
      67  146880  146877      66  146883  146877      66  146883  146880      67
  146889  146886      66  146892  146886      66  146892  146889      67  146898
  146895      66  146901  146895      66  146901  146898      67  146907  146904
      66  146910  146904      66  146910  146907      67  146916  146913      66
  146919  146913      66  146919  146916      67  146925  146922      66  146928
  146922      66  146928  146925      67  146934  146931      66  146937  146931
      66  146937  146934      67  146943  146940      66  146946  146940      66
  146946  146943      67  146952  146949      66  146955  146949      66  146955
  146952      67  146961  146958      66  146964  146958      66  146964  146961
      67  146970  146967      66  146973  146967      66  146973  146970      67
  146979  146976      66  146982  146976      66  146982  146979      67  146988
  146985      66  146991  146985      66  146991  146988      67  146997  146994
      66  147000  146994      66  147000  146997      67  147006  147003      66
  147009  147003      66  147009  147006      67  147015  147012      66  147018
  147012      66  147018  147015      67  147024  147021      66  147027  147021
      66  147027  147024      67  147033  147030      66  147036  147030      66
  147036  147033      67  147042  147039      66  147045  147039      66  147045
  147042      67  147051  147048      66  147054  147048      66  147054  147051
      67  147060  147057      66  147063  147057      66  147063  147060      67
  147069  147066      66  147072  147066      66  147072  147069      67  147078
  147075      66  147081  147075      66  147081  147078      67  147087  147084
      66  147090  147084      66  147090  147087      67  147096  147093      66
  147099  147093      66  147099  147096      67  147105  147102      66  147108
  147102      66  147108  147105      67  147114  147111      66  147117  147111
      66  147117  147114      67  147123  147120      66  147126  147120      66
  147126  147123      67  147132  147129      66  147135  147129      66  147135
  147132      67  147141  147138      66  147144  147138      66  147144  147141
      67  147150  147147      66  147153  147147      66  147153  147150      67
  147159  147156      66  147162  147156      66  147162  147159      67  147168
  147165      66  147171  147165      66  147171  147168      67  147177  147174
      66  147180  147174      66  147180  147177      67  147186  147183      66
  147189  147183      66  147189  147186      67  147195  147192      66  147198
  147192      66  147198  147195      67  147204  147201      66  147207  147201
      66  147207  147204      67  147213  147210      66  147216  147210      66
  147216  147213      67  147222  147219      66  147225  147219      66  147225
  147222      67  147231  147228      66  147234  147228      66  147234  147231
      67  147240  147237      66  147243  147237      66  147243  147240      67
  147249  147246      66  147252  147246      66  147252  147249      67  147258
  147255      66  147261  147255      66  147261  147258      67  147267  147264
      66  147270  147264      66  147270  147267      67  147276  147273      66
  147279  147273      66  147279  147276      67  147285  147282      66  147288
  147282      66  147288  147285      67  147294  147291      66  147297  147291
      66  147297  147294      67  147303  147300      66  147306  147300      66
  147306  147303      67  147312  147309      66  147315  147309      66  147315
  147312      67  147321  147318      66  147324  147318      66  147324  147321
      67  147330  147327      66  147333  147327      66  147333  147330      67
  147339  147336      66  147342  147336      66  147342  147339      67  147348
  147345      66  147351  147345      66  147351  147348      67  147357  147354
      66  147360  147354      66  147360  147357      67  147366  147363      66
  147369  147363      66  147369  147366      67  147375  147372      66  147378
  147372      66  147378  147375      67  147384  147381      66  147387  147381
      66  147387  147384      67  147393  147390      66  147396  147390      66
  147396  147393      67  147402  147399      66  147405  147399      66  147405
  147402      67  147411  147408      66  147414  147408      66  147414  147411
      67  147420  147417      66  147423  147417      66  147423  147420      67
  147429  147426      66  147432  147426      66  147432  147429      67  147438
  147435      66  147441  147435      66  147441  147438      67  147447  147444
      66  147450  147444      66  147450  147447      67  147456  147453      66
  147459  147453      66  147459  147456      67  147465  147462      66  147468
  147462      66  147468  147465      67  147474  147471      66  147477  147471
      66  147477  147474      67  147483  147480      66  147486  147480      66
  147486  147483      67  147492  147489      66  147495  147489      66  147495
  147492      67  147501  147498      66  147504  147498      66  147504  147501
      67  147510  147507      66  147513  147507      66  147513  147510      67
  147519  147516      66  147522  147516      66  147522  147519      67  147528
  147525      66  147531  147525      66  147531  147528      67  147537  147534
      66  147540  147534      66  147540  147537      67  147546  147543      66
  147549  147543      66  147549  147546      67  147555  147552      66  147558
  147552      66  147558  147555      67  147564  147561      66  147567  147561
      66  147567  147564      67  147573  147570      66  147576  147570      66
  147576  147573      67  147582  147579      66  147585  147579      66  147585
  147582      67  147591  147588      66  147594  147588      66  147594  147591
      67  147600  147597      66  147603  147597      66  147603  147600      67
  147609  147606      66  147612  147606      66  147612  147609      67  147618
  147615      66  147621  147615      66  147621  147618      67  147627  147624
      66  147630  147624      66  147630  147627      67  147636  147633      66
  147639  147633      66  147639  147636      67  147645  147642      66  147648
  147642      66  147648  147645      67  147654  147651      66  147657  147651
      66  147657  147654      67  147663  147660      66  147666  147660      66
  147666  147663      67  147672  147669      66  147675  147669      66  147675
  147672      67  147681  147678      66  147684  147678      66  147684  147681
      67  147690  147687      66  147693  147687      66  147693  147690      67
  147699  147696      66  147702  147696      66  147702  147699      67  147708
  147705      66  147711  147705      66  147711  147708      67  147717  147714
      66  147720  147714      66  147720  147717      67  147726  147723      66
  147729  147723      66  147729  147726      67  147735  147732      66  147738
  147732      66  147738  147735      67  147744  147741      66  147747  147741
      66  147747  147744      67  147753  147750      66  147756  147750      66
  147756  147753      67  147762  147759      66  147765  147759      66  147765
  147762      67  147771  147768      66  147774  147768      66  147774  147771
      67  147780  147777      66  147783  147777      66  147783  147780      67
  147789  147786      66  147792  147786      66  147792  147789      67  147798
  147795      66  147801  147795      66  147801  147798      67  147807  147804
      66  147810  147804      66  147810  147807      67  147816  147813      66
  147819  147813      66  147819  147816      67  147825  147822      66  147828
  147822      66  147828  147825      67  147834  147831      66  147837  147831
      66  147837  147834      67  147843  147840      66  147846  147840      66
  147846  147843      67  147852  147849      66  147855  147849      66  147855
  147852      67  147861  147858      66  147864  147858      66  147864  147861
      67  147870  147867      66  147873  147867      66  147873  147870      67
  147879  147876      66  147882  147876      66  147882  147879      67  147888
  147885      66  147891  147885      66  147891  147888      67  147897  147894
      66  147900  147894      66  147900  147897      67  147906  147903      66
  147909  147903      66  147909  147906      67  147915  147912      66  147918
  147912      66  147918  147915      67  147924  147921      66  147927  147921
      66  147927  147924      67  147933  147930      66  147936  147930      66
  147936  147933      67  147942  147939      66  147945  147939      66  147945
  147942      67  147951  147948      66  147954  147948      66  147954  147951
      67  147960  147957      66  147963  147957      66  147963  147960      67
  147969  147966      66  147972  147966      66  147972  147969      67  147978
  147975      66  147981  147975      66  147981  147978      67  147987  147984
      66  147990  147984      66  147990  147987      67  147996  147993      66
  147999  147993      66  147999  147996      67  148005  148002      66  148008
  148002      66  148008  148005      67  148014  148011      66  148017  148011
      66  148017  148014      67  148023  148020      66  148026  148020      66
  148026  148023      67  148032  148029      66  148035  148029      66  148035
  148032      67  148041  148038      66  148044  148038      66  148044  148041
      67  148050  148047      66  148053  148047      66  148053  148050      67
  148059  148056      66  148062  148056      66  148062  148059      67  148068
  148065      66  148071  148065      66  148071  148068      67  148077  148074
      66  148080  148074      66  148080  148077      67  148086  148083      66
  148089  148083      66  148089  148086      67  148095  148092      66  148098
  148092      66  148098  148095      67  148104  148101      66  148107  148101
      66  148107  148104      67  148113  148110      66  148116  148110      66
  148116  148113      67  148122  148119      66  148125  148119      66  148125
  148122      67  148131  148128      66  148134  148128      66  148134  148131
      67  148140  148137      66  148143  148137      66  148143  148140      67
  148149  148146      66  148152  148146      66  148152  148149      67  148158
  148155      66  148161  148155      66  148161  148158      67  148167  148164
      66  148170  148164      66  148170  148167      67  148176  148173      66
  148179  148173      66  148179  148176      67  148185  148182      66  148188
  148182      66  148188  148185      67  148194  148191      66  148197  148191
      66  148197  148194      67  148203  148200      66  148206  148200      66
  148206  148203      67  148212  148209      66  148215  148209      66  148215
  148212      67  148221  148218      66  148224  148218      66  148224  148221
      67  148230  148227      66  148233  148227      66  148233  148230      67
  148239  148236      66  148242  148236      66  148242  148239      67  148248
  148245      66  148251  148245      66  148251  148248      67  148257  148254
      66  148260  148254      66  148260  148257      67  148266  148263      66
  148269  148263      66  148269  148266      67  148275  148272      66  148278
  148272      66  148278  148275      67  148284  148281      66  148287  148281
      66  148287  148284      67  148293  148290      66  148296  148290      66
  148296  148293      67  148302  148299      66  148305  148299      66  148305
  148302      67  148311  148308      66  148314  148308      66  148314  148311
      67  148320  148317      66  148323  148317      66  148323  148320      67
  148329  148326      66  148332  148326      66  148332  148329      67  148338
  148335      66  148341  148335      66  148341  148338      67  148347  148344
      66  148350  148344      66  148350  148347      67  148356  148353      66
  148359  148353      66  148359  148356      67  148365  148362      66  148368
  148362      66  148368  148365      67  148374  148371      66  148377  148371
      66  148377  148374      67  148383  148380      66  148386  148380      66
  148386  148383      67  148392  148389      66  148395  148389      66  148395
  148392      67  148401  148398      66  148404  148398      66  148404  148401
      67  148410  148407      66  148413  148407      66  148413  148410      67
  148419  148416      66  148422  148416      66  148422  148419      67  148428
  148425      66  148431  148425      66  148431  148428      67  148437  148434
      66  148440  148434      66  148440  148437      67  148446  148443      66
  148449  148443      66  148449  148446      67  148455  148452      66  148458
  148452      66  148458  148455      67  148464  148461      66  148467  148461
      66  148467  148464      67  148473  148470      66  148476  148470      66
  148476  148473      67  148482  148479      66  148485  148479      66  148485
  148482      67  148491  148488      66  148494  148488      66  148494  148491
      67  148500  148497      66  148503  148497      66  148503  148500      67
  148509  148506      66  148512  148506      66  148512  148509      67  148518
  148515      66  148521  148515      66  148521  148518      67  148527  148524
      66  148530  148524      66  148530  148527      67  148536  148533      66
  148539  148533      66  148539  148536      67  148545  148542      66  148548
  148542      66  148548  148545      67  148554  148551      66  148557  148551
      66  148557  148554      67  148563  148560      66  148566  148560      66
  148566  148563      67  148572  148569      66  148575  148569      66  148575
  148572      67  148581  148578      66  148584  148578      66  148584  148581
      67  148590  148587      66  148593  148587      66  148593  148590      67
  148599  148596      66  148602  148596      66  148602  148599      67  148608
  148605      66  148611  148605      66  148611  148608      67  148617  148614
      66  148620  148614      66  148620  148617      67  148626  148623      66
  148629  148623      66  148629  148626      67  148635  148632      66  148638
  148632      66  148638  148635      67  148644  148641      66  148647  148641
      66  148647  148644      67  148653  148650      66  148656  148650      66
  148656  148653      67  148662  148659      66  148665  148659      66  148665
  148662      67  148671  148668      66  148674  148668      66  148674  148671
      67  148680  148677      66  148683  148677      66  148683  148680      67
  148689  148686      66  148692  148686      66  148692  148689      67  148698
  148695      66  148701  148695      66  148701  148698      67  148707  148704
      66  148710  148704      66  148710  148707      67  148716  148713      66
  148719  148713      66  148719  148716      67  148725  148722      66  148728
  148722      66  148728  148725      67  148734  148731      66  148737  148731
      66  148737  148734      67  148743  148740      66  148746  148740      66
  148746  148743      67  148752  148749      66  148755  148749      66  148755
  148752      67  148761  148758      66  148764  148758      66  148764  148761
      67  148770  148767      66  148773  148767      66  148773  148770      67
  148779  148776      66  148782  148776      66  148782  148779      67  148788
  148785      66  148791  148785      66  148791  148788      67  148797  148794
      66  148800  148794      66  148800  148797      67  148806  148803      66
  148809  148803      66  148809  148806      67  148815  148812      66  148818
  148812      66  148818  148815      67  148824  148821      66  148827  148821
      66  148827  148824      67  148833  148830      66  148836  148830      66
  148836  148833      67  148842  148839      66  148845  148839      66  148845
  148842      67  148851  148848      66  148854  148848      66  148854  148851
      67  148860  148857      66  148863  148857      66  148863  148860      67
  148869  148866      66  148872  148866      66  148872  148869      67  148878
  148875      66  148881  148875      66  148881  148878      67  148887  148884
      66  148890  148884      66  148890  148887      67  148896  148893      66
  148899  148893      66  148899  148896      67  148905  148902      66  148908
  148902      66  148908  148905      67  148914  148911      66  148917  148911
      66  148917  148914      67  148923  148920      66  148926  148920      66
  148926  148923      67  148932  148929      66  148935  148929      66  148935
  148932      67  148941  148938      66  148944  148938      66  148944  148941
      67  148950  148947      66  148953  148947      66  148953  148950      67
  148959  148956      66  148962  148956      66  148962  148959      67  148968
  148965      66  148971  148965      66  148971  148968      67  148977  148974
      66  148980  148974      66  148980  148977      67  148986  148983      66
  148989  148983      66  148989  148986      67  148995  148992      66  148998
  148992      66  148998  148995      67  149004  149001      66  149007  149001
      66  149007  149004      67  149013  149010      66  149016  149010      66
  149016  149013      67  149022  149019      66  149025  149019      66  149025
  149022      67  149031  149028      66  149034  149028      66  149034  149031
      67  149040  149037      66  149043  149037      66  149043  149040      67
  149049  149046      66  149052  149046      66  149052  149049      67  149058
  149055      66  149061  149055      66  149061  149058      67  149067  149064
      66  149070  149064      66  149070  149067      67  149076  149073      66
  149079  149073      66  149079  149076      67  149085  149082      66  149088
  149082      66  149088  149085      67  149094  149091      66  149097  149091
      66  149097  149094      67  149103  149100      66  149106  149100      66
  149106  149103      67  149112  149109      66  149115  149109      66  149115
  149112      67  149121  149118      66  149124  149118      66  149124  149121
      67  149130  149127      66  149133  149127      66  149133  149130      67
  149139  149136      66  149142  149136      66  149142  149139      67  149148
  149145      66  149151  149145      66  149151  149148      67  149157  149154
      66  149160  149154      66  149160  149157      67  149166  149163      66
  149169  149163      66  149169  149166      67  149175  149172      66  149178
  149172      66  149178  149175      67  149184  149181      66  149187  149181
      66  149187  149184      67  149193  149190      66  149196  149190      66
  149196  149193      67  149202  149199      66  149205  149199      66  149205
  149202      67  149211  149208      66  149214  149208      66  149214  149211
      67  149220  149217      66  149223  149217      66  149223  149220      67
  149229  149226      66  149232  149226      66  149232  149229      67  149238
  149235      66  149241  149235      66  149241  149238      67  149247  149244
      66  149250  149244      66  149250  149247      67  149256  149253      66
  149259  149253      66  149259  149256      67  149265  149262      66  149268
  149262      66  149268  149265      67  149274  149271      66  149277  149271
      66  149277  149274      67  149283  149280      66  149286  149280      66
  149286  149283      67  149292  149289      66  149295  149289      66  149295
  149292      67  149301  149298      66  149304  149298      66  149304  149301
      67  149310  149307      66  149313  149307      66  149313  149310      67
  149319  149316      66  149322  149316      66  149322  149319      67  149328
  149325      66  149331  149325      66  149331  149328      67  149337  149334
      66  149340  149334      66  149340  149337      67  149346  149343      66
  149349  149343      66  149349  149346      67  149355  149352      66  149358
  149352      66  149358  149355      67  149364  149361      66  149367  149361
      66  149367  149364      67  149373  149370      66  149376  149370      66
  149376  149373      67  149382  149379      66  149385  149379      66  149385
  149382      67  149391  149388      66  149394  149388      66  149394  149391
      67  149400  149397      66  149403  149397      66  149403  149400      67
  149409  149406      66  149412  149406      66  149412  149409      67  149418
  149415      66  149421  149415      66  149421  149418      67  149427  149424
      66  149430  149424      66  149430  149427      67  149436  149433      66
  149439  149433      66  149439  149436      67  149445  149442      66  149448
  149442      66  149448  149445      67  149454  149451      66  149457  149451
      66  149457  149454      67  149463  149460      66  149466  149460      66
  149466  149463      67  149472  149469      66  149475  149469      66  149475
  149472      67  149481  149478      66  149484  149478      66  149484  149481
      67  149490  149487      66  149493  149487      66  149493  149490      67
  149499  149496      66  149502  149496      66  149502  149499      67  149508
  149505      66  149511  149505      66  149511  149508      67  149517  149514
      66  149520  149514      66  149520  149517      67  149526  149523      66
  149529  149523      66  149529  149526      67  149535  149532      66  149538
  149532      66  149538  149535      67  149544  149541      66  149547  149541
      66  149547  149544      67  149553  149550      66  149556  149550      66
  149556  149553      67  149562  149559      66  149565  149559      66  149565
  149562      67  149571  149568      66  149574  149568      66  149574  149571
      67  149580  149577      66  149583  149577      66  149583  149580      67
  149589  149586      66  149592  149586      66  149592  149589      67  149598
  149595      66  149601  149595      66  149601  149598      67  149607  149604
      66  149610  149604      66  149610  149607      67  149616  149613      66
  149619  149613      66  149619  149616      67  149625  149622      66  149628
  149622      66  149628  149625      67  149634  149631      66  149637  149631
      66  149637  149634      67  149643  149640      66  149646  149640      66
  149646  149643      67  149652  149649      66  149655  149649      66  149655
  149652      67  149661  149658      66  149664  149658      66  149664  149661
      67  149670  149667      66  149673  149667      66  149673  149670      67
  149679  149676      66  149682  149676      66  149682  149679      67  149688
  149685      66  149691  149685      66  149691  149688      67  149697  149694
      66  149700  149694      66  149700  149697      67  149706  149703      66
  149709  149703      66  149709  149706      67  149715  149712      66  149718
  149712      66  149718  149715      67  149724  149721      66  149727  149721
      66  149727  149724      67  149733  149730      66  149736  149730      66
  149736  149733      67  149742  149739      66  149745  149739      66  149745
  149742      67  149751  149748      66  149754  149748      66  149754  149751
      67  149760  149757      66  149763  149757      66  149763  149760      67
  149769  149766      66  149772  149766      66  149772  149769      67  149778
  149775      66  149781  149775      66  149781  149778      67  149787  149784
      66  149790  149784      66  149790  149787      67  149796  149793      66
  149799  149793      66  149799  149796      67  149805  149802      66  149808
  149802      66  149808  149805      67  149814  149811      66  149817  149811
      66  149817  149814      67  149823  149820      66  149826  149820      66
  149826  149823      67  149832  149829      66  149835  149829      66  149835
  149832      67  149841  149838      66  149844  149838      66  149844  149841
      67  149850  149847      66  149853  149847      66  149853  149850      67
  149859  149856      66  149862  149856      66  149862  149859      67  149868
  149865      66  149871  149865      66  149871  149868      67  149877  149874
      66  149880  149874      66  149880  149877      67  149886  149883      66
  149889  149883      66  149889  149886      67  149895  149892      66  149898
  149892      66  149898  149895      67  149904  149901      66  149907  149901
      66  149907  149904      67  149913  149910      66  149916  149910      66
  149916  149913      67  149922  149919      66  149925  149919      66  149925
  149922      67  149931  149928      66  149934  149928      66  149934  149931
      67  149940  149937      66  149943  149937      66  149943  149940      67
  149949  149946      66  149952  149946      66  149952  149949      67  149958
  149955      66  149961  149955      66  149961  149958      67  149967  149964
      66  149970  149964      66  149970  149967      67  149976  149973      66
  149979  149973      66  149979  149976      67  149985  149982      66  149988
  149982      66  149988  149985      67  149994  149991      66  149997  149991
      66  149997  149994      67  150003  150000      66  150006  150000      66
  150006  150003      67  150012  150009      66  150015  150009      66  150015
  150012      67  150021  150018      66  150024  150018      66  150024  150021
      67  150030  150027      66  150033  150027      66  150033  150030      67
  150039  150036      66  150042  150036      66  150042  150039      67  150048
  150045      66  150051  150045      66  150051  150048      67  150057  150054
      66  150060  150054      66  150060  150057      67  150066  150063      66
  150069  150063      66  150069  150066      67  150075  150072      66  150078
  150072      66  150078  150075      67  150084  150081      66  150087  150081
      66  150087  150084      67  150093  150090      66  150096  150090      66
  150096  150093      67  150102  150099      66  150105  150099      66  150105
  150102      67  150111  150108      66  150114  150108      66  150114  150111
      67  150120  150117      66  150123  150117      66  150123  150120      67
  150129  150126      66  150132  150126      66  150132  150129      67  150138
  150135      66  150141  150135      66  150141  150138      67  150147  150144
      66  150150  150144      66  150150  150147      67  150156  150153      66
  150159  150153      66  150159  150156      67  150165  150162      66  150168
  150162      66  150168  150165      67  150174  150171      66  150177  150171
      66  150177  150174      67  150183  150180      66  150186  150180      66
  150186  150183      67  150192  150189      66  150195  150189      66  150195
  150192      67  150201  150198      66  150204  150198      66  150204  150201
      67  150210  150207      66  150213  150207      66  150213  150210      67
  150219  150216      66  150222  150216      66  150222  150219      67  150228
  150225      66  150231  150225      66  150231  150228      67  150237  150234
      66  150240  150234      66  150240  150237      67  150246  150243      66
  150249  150243      66  150249  150246      67  150255  150252      66  150258
  150252      66  150258  150255      67  150264  150261      66  150267  150261
      66  150267  150264      67  150273  150270      66  150276  150270      66
  150276  150273      67  150282  150279      66  150285  150279      66  150285
  150282      67  150291  150288      66  150294  150288      66  150294  150291
      67  150300  150297      66  150303  150297      66  150303  150300      67
  150309  150306      66  150312  150306      66  150312  150309      67  150318
  150315      66  150321  150315      66  150321  150318      67  150327  150324
      66  150330  150324      66  150330  150327      67  150336  150333      66
  150339  150333      66  150339  150336      67  150345  150342      66  150348
  150342      66  150348  150345      67  150354  150351      66  150357  150351
      66  150357  150354      67  150363  150360      66  150366  150360      66
  150366  150363      67  150372  150369      66  150375  150369      66  150375
  150372      67  150381  150378      66  150384  150378      66  150384  150381
      67  150390  150387      66  150393  150387      66  150393  150390      67
  150399  150396      66  150402  150396      66  150402  150399      67  150408
  150405      66  150411  150405      66  150411  150408      67  150417  150414
      66  150420  150414      66  150420  150417      67  150426  150423      66
  150429  150423      66  150429  150426      67  150435  150432      66  150438
  150432      66  150438  150435      67  150444  150441      66  150447  150441
      66  150447  150444      67  150453  150450      66  150456  150450      66
  150456  150453      67  150462  150459      66  150465  150459      66  150465
  150462      67  150471  150468      66  150474  150468      66  150474  150471
      67  150480  150477      66  150483  150477      66  150483  150480      67
  150489  150486      66  150492  150486      66  150492  150489      67  150498
  150495      66  150501  150495      66  150501  150498      67  150507  150504
      66  150510  150504      66  150510  150507      67  150516  150513      66
  150519  150513      66  150519  150516      67  150525  150522      66  150528
  150522      66  150528  150525      67  150534  150531      66  150537  150531
      66  150537  150534      67  150543  150540      66  150546  150540      66
  150546  150543      67  150552  150549      66  150555  150549      66  150555
  150552      67  150561  150558      66  150564  150558      66  150564  150561
      67  150570  150567      66  150573  150567      66  150573  150570      67
  150579  150576      66  150582  150576      66  150582  150579      67  150588
  150585      66  150591  150585      66  150591  150588      67  150597  150594
      66  150600  150594      66  150600  150597      67  150606  150603      66
  150609  150603      66  150609  150606      67  150615  150612      66  150618
  150612      66  150618  150615      67  150624  150621      66  150627  150621
      66  150627  150624      67  150633  150630      66  150636  150630      66
  150636  150633      67  150642  150639      66  150645  150639      66  150645
  150642      67  150651  150648      66  150654  150648      66  150654  150651
      67  150660  150657      66  150663  150657      66  150663  150660      67
  150669  150666      66  150672  150666      66  150672  150669      67  150678
  150675      66  150681  150675      66  150681  150678      67  150687  150684
      66  150690  150684      66  150690  150687      67  150696  150693      66
  150699  150693      66  150699  150696      67  150705  150702      66  150708
  150702      66  150708  150705      67  150714  150711      66  150717  150711
      66  150717  150714      67  150723  150720      66  150726  150720      66
  150726  150723      67  150732  150729      66  150735  150729      66  150735
  150732      67  150741  150738      66  150744  150738      66  150744  150741
      67  150750  150747      66  150753  150747      66  150753  150750      67
  150759  150756      66  150762  150756      66  150762  150759      67  150768
  150765      66  150771  150765      66  150771  150768      67  150777  150774
      66  150780  150774      66  150780  150777      67  150786  150783      66
  150789  150783      66  150789  150786      67  150795  150792      66  150798
  150792      66  150798  150795      67  150804  150801      66  150807  150801
      66  150807  150804      67  150813  150810      66  150816  150810      66
  150816  150813      67  150822  150819      66  150825  150819      66  150825
  150822      67  150831  150828      66  150834  150828      66  150834  150831
      67  150840  150837      66  150843  150837      66  150843  150840      67
  150849  150846      66  150852  150846      66  150852  150849      67  150858
  150855      66  150861  150855      66  150861  150858      67  150867  150864
      66  150870  150864      66  150870  150867      67  150876  150873      66
  150879  150873      66  150879  150876      67  150885  150882      66  150888
  150882      66  150888  150885      67  150894  150891      66  150897  150891
      66  150897  150894      67  150903  150900      66  150906  150900      66
  150906  150903      67  150912  150909      66  150915  150909      66  150915
  150912      67  150921  150918      66  150924  150918      66  150924  150921
      67  150930  150927      66  150933  150927      66  150933  150930      67
  150939  150936      66  150942  150936      66  150942  150939      67  150948
  150945      66  150951  150945      66  150951  150948      67  150957  150954
      66  150960  150954      66  150960  150957      67  150966  150963      66
  150969  150963      66  150969  150966      67  150975  150972      66  150978
  150972      66  150978  150975      67  150984  150981      66  150987  150981
      66  150987  150984      67  150993  150990      66  150996  150990      66
  150996  150993      67  151002  150999      66  151005  150999      66  151005
  151002      67  151011  151008      66  151014  151008      66  151014  151011
      67  151020  151017      66  151023  151017      66  151023  151020      67
  151029  151026      66  151032  151026      66  151032  151029      67  151038
  151035      66  151041  151035      66  151041  151038      67  151047  151044
      66  151050  151044      66  151050  151047      67  151056  151053      66
  151059  151053      66  151059  151056      67  151065  151062      66  151068
  151062      66  151068  151065      67  151074  151071      66  151077  151071
      66  151077  151074      67  151083  151080      66  151086  151080      66
  151086  151083      67  151092  151089      66  151095  151089      66  151095
  151092      67  151101  151098      66  151104  151098      66  151104  151101
      67  151110  151107      66  151113  151107      66  151113  151110      67
  151119  151116      66  151122  151116      66  151122  151119      67  151128
  151125      66  151131  151125      66  151131  151128      67  151137  151134
      66  151140  151134      66  151140  151137      67  151146  151143      66
  151149  151143      66  151149  151146      67  151155  151152      66  151158
  151152      66  151158  151155      67  151164  151161      66  151167  151161
      66  151167  151164      67  151173  151170      66  151176  151170      66
  151176  151173      67  151182  151179      66  151185  151179      66  151185
  151182      67  151191  151188      66  151194  151188      66  151194  151191
      67  151200  151197      66  151203  151197      66  151203  151200      67
  151209  151206      66  151212  151206      66  151212  151209      67  151218
  151215      66  151221  151215      66  151221  151218      67  151227  151224
      66  151230  151224      66  151230  151227      67  151236  151233      66
  151239  151233      66  151239  151236      67  151245  151242      66  151248
  151242      66  151248  151245      67  151254  151251      66  151257  151251
      66  151257  151254      67  151263  151260      66  151266  151260      66
  151266  151263      67  151272  151269      66  151275  151269      66  151275
  151272      67  151281  151278      66  151284  151278      66  151284  151281
      67  151290  151287      66  151293  151287      66  151293  151290      67
  151299  151296      66  151302  151296      66  151302  151299      67  151308
  151305      66  151311  151305      66  151311  151308      67  151317  151314
      66  151320  151314      66  151320  151317      67  151326  151323      66
  151329  151323      66  151329  151326      67  151335  151332      66  151338
  151332      66  151338  151335      67  151344  151341      66  151347  151341
      66  151347  151344      67  151353  151350      66  151356  151350      66
  151356  151353      67  151362  151359      66  151365  151359      66  151365
  151362      67  151371  151368      66  151374  151368      66  151374  151371
      67  151380  151377      66  151383  151377      66  151383  151380      67
  151389  151386      66  151392  151386      66  151392  151389      67  151398
  151395      66  151401  151395      66  151401  151398      67  151407  151404
      66  151410  151404      66  151410  151407      67  151416  151413      66
  151419  151413      66  151419  151416      67  151425  151422      66  151428
  151422      66  151428  151425      67  151434  151431      66  151437  151431
      66  151437  151434      67  151443  151440      66  151446  151440      66
  151446  151443      67  151452  151449      66  151455  151449      66  151455
  151452      67  151461  151458      66  151464  151458      66  151464  151461
      67  151470  151467      66  151473  151467      66  151473  151470      67
  151479  151476      66  151482  151476      66  151482  151479      67  151488
  151485      66  151491  151485      66  151491  151488      67  151497  151494
      66  151500  151494      66  151500  151497      67  151506  151503      66
  151509  151503      66  151509  151506      67  151515  151512      66  151518
  151512      66  151518  151515      67  151524  151521      66  151527  151521
      66  151527  151524      67  151533  151530      66  151536  151530      66
  151536  151533      67  151542  151539      66  151545  151539      66  151545
  151542      67  151551  151548      66  151554  151548      66  151554  151551
      67  151560  151557      66  151563  151557      66  151563  151560      67
  151569  151566      66  151572  151566      66  151572  151569      67  151578
  151575      66  151581  151575      66  151581  151578      67  151587  151584
      66  151590  151584      66  151590  151587      67  151596  151593      66
  151599  151593      66  151599  151596      67  151605  151602      66  151608
  151602      66  151608  151605      67  151614  151611      66  151617  151611
      66  151617  151614      67  151623  151620      66  151626  151620      66
  151626  151623      67  151632  151629      66  151635  151629      66  151635
  151632      67  151641  151638      66  151644  151638      66  151644  151641
      67  151650  151647      66  151653  151647      66  151653  151650      67
  151659  151656      66  151662  151656      66  151662  151659      67  151668
  151665      66  151671  151665      66  151671  151668      67  151677  151674
      66  151680  151674      66  151680  151677      67  151686  151683      66
  151689  151683      66  151689  151686      67  151695  151692      66  151698
  151692      66  151698  151695      67  151704  151701      66  151707  151701
      66  151707  151704      67  151713  151710      66  151716  151710      66
  151716  151713      67  151722  151719      66  151725  151719      66  151725
  151722      67  151731  151728      66  151734  151728      66  151734  151731
      67  151740  151737      66  151743  151737      66  151743  151740      67
  151749  151746      66  151752  151746      66  151752  151749      67  151758
  151755      66  151761  151755      66  151761  151758      67  151767  151764
      66  151770  151764      66  151770  151767      67  151776  151773      66
  151779  151773      66  151779  151776      67  151785  151782      66  151788
  151782      66  151788  151785      67  151794  151791      66  151797  151791
      66  151797  151794      67  151803  151800      66  151806  151800      66
  151806  151803      67  151812  151809      66  151815  151809      66  151815
  151812      67  151821  151818      66  151824  151818      66  151824  151821
      67  151830  151827      66  151833  151827      66  151833  151830      67
  151839  151836      66  151842  151836      66  151842  151839      67  151848
  151845      66  151851  151845      66  151851  151848      67  151857  151854
      66  151860  151854      66  151860  151857      67  151866  151863      66
  151869  151863      66  151869  151866      67  151875  151872      66  151878
  151872      66  151878  151875      67  151884  151881      66  151887  151881
      66  151887  151884      67  151893  151890      66  151896  151890      66
  151896  151893      67  151902  151899      66  151905  151899      66  151905
  151902      67  151911  151908      66  151914  151908      66  151914  151911
      67  151920  151917      66  151923  151917      66  151923  151920      67
  151929  151926      66  151932  151926      66  151932  151929      67  151938
  151935      66  151941  151935      66  151941  151938      67  151947  151944
      66  151950  151944      66  151950  151947      67  151956  151953      66
  151959  151953      66  151959  151956      67  151965  151962      66  151968
  151962      66  151968  151965      67  151974  151971      66  151977  151971
      66  151977  151974      67  151983  151980      66  151986  151980      66
  151986  151983      67  151992  151989      66  151995  151989      66  151995
  151992      67  152001  151998      66  152004  151998      66  152004  152001
      67  152010  152007      66  152013  152007      66  152013  152010      67
  152019  152016      66  152022  152016      66  152022  152019      67  152028
  152025      66  152031  152025      66  152031  152028      67  152037  152034
      66  152040  152034      66  152040  152037      67  152046  152043      66
  152049  152043      66  152049  152046      67  152055  152052      66  152058
  152052      66  152058  152055      67  152064  152061      66  152067  152061
      66  152067  152064      67  152073  152070      66  152076  152070      66
  152076  152073      67  152082  152079      66  152085  152079      66  152085
  152082      67  152091  152088      66  152094  152088      66  152094  152091
      67  152100  152097      66  152103  152097      66  152103  152100      67
  152109  152106      66  152112  152106      66  152112  152109      67  152118
  152115      66  152121  152115      66  152121  152118      67  152127  152124
      66  152130  152124      66  152130  152127      67  152136  152133      66
  152139  152133      66  152139  152136      67  152145  152142      66  152148
  152142      66  152148  152145      67  152154  152151      66  152157  152151
      66  152157  152154      67  152163  152160      66  152166  152160      66
  152166  152163      67  152172  152169      66  152175  152169      66  152175
  152172      67  152181  152178      66  152184  152178      66  152184  152181
      67  152190  152187      66  152193  152187      66  152193  152190      67
  152199  152196      66  152202  152196      66  152202  152199      67  152208
  152205      66  152211  152205      66  152211  152208      67  152217  152214
      66  152220  152214      66  152220  152217      67  152226  152223      66
  152229  152223      66  152229  152226      67  152235  152232      66  152238
  152232      66  152238  152235      67  152244  152241      66  152247  152241
      66  152247  152244      67  152253  152250      66  152256  152250      66
  152256  152253      67  152262  152259      66  152265  152259      66  152265
  152262      67  152271  152268      66  152274  152268      66  152274  152271
      67  152280  152277      66  152283  152277      66  152283  152280      67
  152289  152286      66  152292  152286      66  152292  152289      67  152298
  152295      66  152301  152295      66  152301  152298      67  152307  152304
      66  152310  152304      66  152310  152307      67  152316  152313      66
  152319  152313      66  152319  152316      67  152325  152322      66  152328
  152322      66  152328  152325      67  152334  152331      66  152337  152331
      66  152337  152334      67  152343  152340      66  152346  152340      66
  152346  152343      67  152352  152349      66  152355  152349      66  152355
  152352      67  152361  152358      66  152364  152358      66  152364  152361
      67  152370  152367      66  152373  152367      66  152373  152370      67
  152379  152376      66  152382  152376      66  152382  152379      67  152388
  152385      66  152391  152385      66  152391  152388      67  152397  152394
      66  152400  152394      66  152400  152397      67  152406  152403      66
  152409  152403      66  152409  152406      67  152415  152412      66  152418
  152412      66  152418  152415      67  152424  152421      66  152427  152421
      66  152427  152424      67  152433  152430      66  152436  152430      66
  152436  152433      67  152442  152439      66  152445  152439      66  152445
  152442      67  152451  152448      66  152454  152448      66  152454  152451
      67  152460  152457      66  152463  152457      66  152463  152460      67
  152469  152466      66  152472  152466      66  152472  152469      67  152478
  152475      66  152481  152475      66  152481  152478      67  152487  152484
      66  152490  152484      66  152490  152487      67  152496  152493      66
  152499  152493      66  152499  152496      67  152505  152502      66  152508
  152502      66  152508  152505      67  152514  152511      66  152517  152511
      66  152517  152514      67  152523  152520      66  152526  152520      66
  152526  152523      67  152532  152529      66  152535  152529      66  152535
  152532      67  152541  152538      66  152544  152538      66  152544  152541
      67  152550  152547      66  152553  152547      66  152553  152550      67
  152559  152556      66  152562  152556      66  152562  152559      67  152568
  152565      66  152571  152565      66  152571  152568      67  152577  152574
      66  152580  152574      66  152580  152577      67  152586  152583      66
  152589  152583      66  152589  152586      67  152595  152592      66  152598
  152592      66  152598  152595      67  152604  152601      66  152607  152601
      66  152607  152604      67  152613  152610      66  152616  152610      66
  152616  152613      67  152622  152619      66  152625  152619      66  152625
  152622      67  152631  152628      66  152634  152628      66  152634  152631
      67  152640  152637      66  152643  152637      66  152643  152640      67
  152649  152646      66  152652  152646      66  152652  152649      67  152658
  152655      66  152661  152655      66  152661  152658      67  152667  152664
      66  152670  152664      66  152670  152667      67  152676  152673      66
  152679  152673      66  152679  152676      67  152685  152682      66  152688
  152682      66  152688  152685      67  152694  152691      66  152697  152691
      66  152697  152694      67  152703  152700      66  152706  152700      66
  152706  152703      67  152712  152709      66  152715  152709      66  152715
  152712      67  152721  152718      66  152724  152718      66  152724  152721
      67  152730  152727      66  152733  152727      66  152733  152730      67
  152739  152736      66  152742  152736      66  152742  152739      67  152748
  152745      66  152751  152745      66  152751  152748      67  152757  152754
      66  152760  152754      66  152760  152757      67  152766  152763      66
  152769  152763      66  152769  152766      67  152775  152772      66  152778
  152772      66  152778  152775      67  152784  152781      66  152787  152781
      66  152787  152784      67  152793  152790      66  152796  152790      66
  152796  152793      67  152802  152799      66  152805  152799      66  152805
  152802      67  152811  152808      66  152814  152808      66  152814  152811
      67  152820  152817      66  152823  152817      66  152823  152820      67
  152829  152826      66  152832  152826      66  152832  152829      67  152838
  152835      66  152841  152835      66  152841  152838      67  152847  152844
      66  152850  152844      66  152850  152847      67  152856  152853      66
  152859  152853      66  152859  152856      67  152865  152862      66  152868
  152862      66  152868  152865      67  152874  152871      66  152877  152871
      66  152877  152874      67  152883  152880      66  152886  152880      66
  152886  152883      67  152892  152889      66  152895  152889      66  152895
  152892      67  152901  152898      66  152904  152898      66  152904  152901
      67  152910  152907      66  152913  152907      66  152913  152910      67
  152919  152916      66  152922  152916      66  152922  152919      67  152928
  152925      66  152931  152925      66  152931  152928      67  152937  152934
      66  152940  152934      66  152940  152937      67  152946  152943      66
  152949  152943      66  152949  152946      67  152955  152952      66  152958
  152952      66  152958  152955      67  152964  152961      66  152967  152961
      66  152967  152964      67  152973  152970      66  152976  152970      66
  152976  152973      67  152982  152979      66  152985  152979      66  152985
  152982      67  152991  152988      66  152994  152988      66  152994  152991
      67  153000  152997      66  153003  152997      66  153003  153000      67
  153009  153006      66  153012  153006      66  153012  153009      67  153018
  153015      66  153021  153015      66  153021  153018      67  153027  153024
      66  153030  153024      66  153030  153027      67  153036  153033      66
  153039  153033      66  153039  153036      67  153045  153042      66  153048
  153042      66  153048  153045      67  153054  153051      66  153057  153051
      66  153057  153054      67  153063  153060      66  153066  153060      66
  153066  153063      67  153072  153069      66  153075  153069      66  153075
  153072      67  153081  153078      66  153084  153078      66  153084  153081
      67  153090  153087      66  153093  153087      66  153093  153090      67
  153099  153096      66  153102  153096      66  153102  153099      67  153108
  153105      66  153111  153105      66  153111  153108      67  153117  153114
      66  153120  153114      66  153120  153117      67  153126  153123      66
  153129  153123      66  153129  153126      67  153135  153132      66  153138
  153132      66  153138  153135      67  153144  153141      66  153147  153141
      66  153147  153144      67  153153  153150      66  153156  153150      66
  153156  153153      67  153162  153159      66  153165  153159      66  153165
  153162      67  153171  153168      66  153174  153168      66  153174  153171
      67  153180  153177      66  153183  153177      66  153183  153180      67
  153189  153186      66  153192  153186      66  153192  153189      67  153198
  153195      66  153201  153195      66  153201  153198      67  153207  153204
      66  153210  153204      66  153210  153207      67  153216  153213      66
  153219  153213      66  153219  153216      67  153225  153222      66  153228
  153222      66  153228  153225      67  153234  153231      66  153237  153231
      66  153237  153234      67  153243  153240      66  153246  153240      66
  153246  153243      67  153252  153249      66  153255  153249      66  153255
  153252      67  153261  153258      66  153264  153258      66  153264  153261
      67  153270  153267      66  153273  153267      66  153273  153270      67
  153279  153276      66  153282  153276      66  153282  153279      67  153288
  153285      66  153291  153285      66  153291  153288      67  153297  153294
      66  153300  153294      66  153300  153297      67  153306  153303      66
  153309  153303      66  153309  153306      67  153315  153312      66  153318
  153312      66  153318  153315      67  153324  153321      66  153327  153321
      66  153327  153324      67  153333  153330      66  153336  153330      66
  153336  153333      67  153342  153339      66  153345  153339      66  153345
  153342      67  153351  153348      66  153354  153348      66  153354  153351
      67  153360  153357      66  153363  153357      66  153363  153360      67
  153369  153366      66  153372  153366      66  153372  153369      67  153378
  153375      66  153381  153375      66  153381  153378      67  153387  153384
      66  153390  153384      66  153390  153387      67  153396  153393      66
  153399  153393      66  153399  153396      67  153405  153402      66  153408
  153402      66  153408  153405      67  153414  153411      66  153417  153411
      66  153417  153414      67  153423  153420      66  153426  153420      66
  153426  153423      67  153432  153429      66  153435  153429      66  153435
  153432      67  153441  153438      66  153444  153438      66  153444  153441
      67  153450  153447      66  153453  153447      66  153453  153450      67
  153459  153456      66  153462  153456      66  153462  153459      67  153468
  153465      66  153471  153465      66  153471  153468      67  153477  153474
      66  153480  153474      66  153480  153477      67  153486  153483      66
  153489  153483      66  153489  153486      67  153495  153492      66  153498
  153492      66  153498  153495      67  153504  153501      66  153507  153501
      66  153507  153504      67  153513  153510      66  153516  153510      66
  153516  153513      67  153522  153519      66  153525  153519      66  153525
  153522      67  153531  153528      66  153534  153528      66  153534  153531
      67  153540  153537      66  153543  153537      66  153543  153540      67
  153549  153546      66  153552  153546      66  153552  153549      67  153558
  153555      66  153561  153555      66  153561  153558      67  153567  153564
      66  153570  153564      66  153570  153567      67  153576  153573      66
  153579  153573      66  153579  153576      67  153585  153582      66  153588
  153582      66  153588  153585      67  153594  153591      66  153597  153591
      66  153597  153594      67  153603  153600      66  153606  153600      66
  153606  153603      67  153612  153609      66  153615  153609      66  153615
  153612      67  153621  153618      66  153624  153618      66  153624  153621
      67  153630  153627      66  153633  153627      66  153633  153630      67
  153639  153636      66  153642  153636      66  153642  153639      67  153648
  153645      66  153651  153645      66  153651  153648      67  153657  153654
      66  153660  153654      66  153660  153657      67  153666  153663      66
  153669  153663      66  153669  153666      67  153675  153672      66  153678
  153672      66  153678  153675      67  153684  153681      66  153687  153681
      66  153687  153684      67  153693  153690      66  153696  153690      66
  153696  153693      67  153702  153699      66  153705  153699      66  153705
  153702      67  153711  153708      66  153714  153708      66  153714  153711
      67  153720  153717      66  153723  153717      66  153723  153720      67
  153729  153726      66  153732  153726      66  153732  153729      67  153738
  153735      66  153741  153735      66  153741  153738      67  153747  153744
      66  153750  153744      66  153750  153747      67  153756  153753      66
  153759  153753      66  153759  153756      67  153765  153762      66  153768
  153762      66  153768  153765      67  153774  153771      66  153777  153771
      66  153777  153774      67  153783  153780      66  153786  153780      66
  153786  153783      67  153792  153789      66  153795  153789      66  153795
  153792      67  153801  153798      66  153804  153798      66  153804  153801
      67  153810  153807      66  153813  153807      66  153813  153810      67
  153819  153816      66  153822  153816      66  153822  153819      67  153828
  153825      66  153831  153825      66  153831  153828      67  153837  153834
      66  153840  153834      66  153840  153837      67  153846  153843      66
  153849  153843      66  153849  153846      67  153855  153852      66  153858
  153852      66  153858  153855      67  153864  153861      66  153867  153861
      66  153867  153864      67  153873  153870      66  153876  153870      66
  153876  153873      67  153882  153879      66  153885  153879      66  153885
  153882      67  153891  153888      66  153894  153888      66  153894  153891
      67  153900  153897      66  153903  153897      66  153903  153900      67
  153909  153906      66  153912  153906      66  153912  153909      67  153918
  153915      66  153921  153915      66  153921  153918      67  153927  153924
      66  153930  153924      66  153930  153927      67  153936  153933      66
  153939  153933      66  153939  153936      67  153945  153942      66  153948
  153942      66  153948  153945      67  153954  153951      66  153957  153951
      66  153957  153954      67  153963  153960      66  153966  153960      66
  153966  153963      67  153972  153969      66  153975  153969      66  153975
  153972      67  153981  153978      66  153984  153978      66  153984  153981
      67  153990  153987      66  153993  153987      66  153993  153990      67
  153999  153996      66  154002  153996      66  154002  153999      67  154008
  154005      66  154011  154005      66  154011  154008      67  154017  154014
      66  154020  154014      66  154020  154017      67  154026  154023      66
  154029  154023      66  154029  154026      67  154035  154032      66  154038
  154032      66  154038  154035      67  154044  154041      66  154047  154041
      66  154047  154044      67  154053  154050      66  154056  154050      66
  154056  154053      67  154062  154059      66  154065  154059      66  154065
  154062      67  154071  154068      66  154074  154068      66  154074  154071
      67  154080  154077      66  154083  154077      66  154083  154080      67
  154089  154086      66  154092  154086      66  154092  154089      67  154098
  154095      66  154101  154095      66  154101  154098      67  154107  154104
      66  154110  154104      66  154110  154107      67  154116  154113      66
  154119  154113      66  154119  154116      67  154125  154122      66  154128
  154122      66  154128  154125      67  154134  154131      66  154137  154131
      66  154137  154134      67  154143  154140      66  154146  154140      66
  154146  154143      67  154152  154149      66  154155  154149      66  154155
  154152      67  154161  154158      66  154164  154158      66  154164  154161
      67  154170  154167      66  154173  154167      66  154173  154170      67
  154179  154176      66  154182  154176      66  154182  154179      67  154188
  154185      66  154191  154185      66  154191  154188      67  154197  154194
      66  154200  154194      66  154200  154197      67  154206  154203      66
  154209  154203      66  154209  154206      67  154215  154212      66  154218
  154212      66  154218  154215      67  154224  154221      66  154227  154221
      66  154227  154224      67  154233  154230      66  154236  154230      66
  154236  154233      67  154242  154239      66  154245  154239      66  154245
  154242      67  154251  154248      66  154254  154248      66  154254  154251
      67  154260  154257      66  154263  154257      66  154263  154260      67
  154269  154266      66  154272  154266      66  154272  154269      67  154278
  154275      66  154281  154275      66  154281  154278      67  154287  154284
      66  154290  154284      66  154290  154287      67  154296  154293      66
  154299  154293      66  154299  154296      67  154305  154302      66  154308
  154302      66  154308  154305      67  154314  154311      66  154317  154311
      66  154317  154314      67  154323  154320      66  154326  154320      66
  154326  154323      67  154332  154329      66  154335  154329      66  154335
  154332      67  154341  154338      66  154344  154338      66  154344  154341
      67  154350  154347      66  154353  154347      66  154353  154350      67
  154359  154356      66  154362  154356      66  154362  154359      67  154368
  154365      66  154371  154365      66  154371  154368      67  154377  154374
      66  154380  154374      66  154380  154377      67  154386  154383      66
  154389  154383      66  154389  154386      67  154395  154392      66  154398
  154392      66  154398  154395      67  154404  154401      66  154407  154401
      66  154407  154404      67  154413  154410      66  154416  154410      66
  154416  154413      67  154422  154419      66  154425  154419      66  154425
  154422      67  154431  154428      66  154434  154428      66  154434  154431
      67  154440  154437      66  154443  154437      66  154443  154440      67
  154449  154446      66  154452  154446      66  154452  154449      67  154458
  154455      66  154461  154455      66  154461  154458      67  154467  154464
      66  154470  154464      66  154470  154467      67  154476  154473      66
  154479  154473      66  154479  154476      67  154485  154482      66  154488
  154482      66  154488  154485      67  154494  154491      66  154497  154491
      66  154497  154494      67  154503  154500      66  154506  154500      66
  154506  154503      67  154512  154509      66  154515  154509      66  154515
  154512      67  154521  154518      66  154524  154518      66  154524  154521
      67  154530  154527      66  154533  154527      66  154533  154530      67
  154539  154536      66  154542  154536      66  154542  154539      67  154548
  154545      66  154551  154545      66  154551  154548      67  154557  154554
      66  154560  154554      66  154560  154557      67  154566  154563      66
  154569  154563      66  154569  154566      67  154575  154572      66  154578
  154572      66  154578  154575      67  154584  154581      66  154587  154581
      66  154587  154584      67  154593  154590      66  154596  154590      66
  154596  154593      67  154602  154599      66  154605  154599      66  154605
  154602      67  154611  154608      66  154614  154608      66  154614  154611
      67  154620  154617      66  154623  154617      66  154623  154620      67
  154629  154626      66  154632  154626      66  154632  154629      67  154638
  154635      66  154641  154635      66  154641  154638      67  154647  154644
      66  154650  154644      66  154650  154647      67  154656  154653      66
  154659  154653      66  154659  154656      67  154665  154662      66  154668
  154662      66  154668  154665      67  154674  154671      66  154677  154671
      66  154677  154674      67  154683  154680      66  154686  154680      66
  154686  154683      67  154692  154689      66  154695  154689      66  154695
  154692      67  154701  154698      66  154704  154698      66  154704  154701
      67  154710  154707      66  154713  154707      66  154713  154710      67
  154719  154716      66  154722  154716      66  154722  154719      67  154728
  154725      66  154731  154725      66  154731  154728      67  154737  154734
      66  154740  154734      66  154740  154737      67  154746  154743      66
  154749  154743      66  154749  154746      67  154755  154752      66  154758
  154752      66  154758  154755      67  154764  154761      66  154767  154761
      66  154767  154764      67  154773  154770      66  154776  154770      66
  154776  154773      67  154782  154779      66  154785  154779      66  154785
  154782      67  154791  154788      66  154794  154788      66  154794  154791
      67  154800  154797      66  154803  154797      66  154803  154800      67
  154809  154806      66  154812  154806      66  154812  154809      67  154818
  154815      66  154821  154815      66  154821  154818      67  154827  154824
      66  154830  154824      66  154830  154827      67  154836  154833      66
  154839  154833      66  154839  154836      67  154845  154842      66  154848
  154842      66  154848  154845      67  154854  154851      66  154857  154851
      66  154857  154854      67  154863  154860      66  154866  154860      66
  154866  154863      67  154872  154869      66  154875  154869      66  154875
  154872      67  154881  154878      66  154884  154878      66  154884  154881
      67  154890  154887      66  154893  154887      66  154893  154890      67
  154899  154896      66  154902  154896      66  154902  154899      67  154908
  154905      66  154911  154905      66  154911  154908      67  154917  154914
      66  154920  154914      66  154920  154917      67  154926  154923      66
  154929  154923      66  154929  154926      67  154935  154932      66  154938
  154932      66  154938  154935      67  154944  154941      66  154947  154941
      66  154947  154944      67  154953  154950      66  154956  154950      66
  154956  154953      67  154962  154959      66  154965  154959      66  154965
  154962      67  154971  154968      66  154974  154968      66  154974  154971
      67  154980  154977      66  154983  154977      66  154983  154980      67
  154989  154986      66  154992  154986      66  154992  154989      67  154998
  154995      66  155001  154995      66  155001  154998      67  155007  155004
      66  155010  155004      66  155010  155007      67  155016  155013      66
  155019  155013      66  155019  155016      67  155025  155022      66  155028
  155022      66  155028  155025      67  155034  155031      66  155037  155031
      66  155037  155034      67  155043  155040      66  155046  155040      66
  155046  155043      67  155052  155049      66  155055  155049      66  155055
  155052      67  155061  155058      66  155064  155058      66  155064  155061
      67  155070  155067      66  155073  155067      66  155073  155070      67
  155079  155076      66  155082  155076      66  155082  155079      67  155088
  155085      66  155091  155085      66  155091  155088      67  155097  155094
      66  155100  155094      66  155100  155097      67  155106  155103      66
  155109  155103      66  155109  155106      67  155115  155112      66  155118
  155112      66  155118  155115      67  155124  155121      66  155127  155121
      66  155127  155124      67  155133  155130      66  155136  155130      66
  155136  155133      67  155142  155139      66  155145  155139      66  155145
  155142      67  155151  155148      66  155154  155148      66  155154  155151
      67  155160  155157      66  155163  155157      66  155163  155160      67
  155169  155166      66  155172  155166      66  155172  155169      67  155178
  155175      66  155181  155175      66  155181  155178      67  155187  155184
      66  155190  155184      66  155190  155187      67  155196  155193      66
  155199  155193      66  155199  155196      67  155205  155202      66  155208
  155202      66  155208  155205      67  155214  155211      66  155217  155211
      66  155217  155214      67  155223  155220      66  155226  155220      66
  155226  155223      67  155232  155229      66  155235  155229      66  155235
  155232      67  155241  155238      66  155244  155238      66  155244  155241
      67  155250  155247      66  155253  155247      66  155253  155250      67
  155259  155256      66  155262  155256      66  155262  155259      67  155268
  155265      66  155271  155265      66  155271  155268      67  155277  155274
      66  155280  155274      66  155280  155277      67  155286  155283      66
  155289  155283      66  155289  155286      67  155295  155292      66  155298
  155292      66  155298  155295      67  155304  155301      66  155307  155301
      66  155307  155304      67  155313  155310      66  155316  155310      66
  155316  155313      67  155322  155319      66  155325  155319      66  155325
  155322      67  155331  155328      66  155334  155328      66  155334  155331
      67  155340  155337      66  155343  155337      66  155343  155340      67
  155349  155346      66  155352  155346      66  155352  155349      67  155358
  155355      66  155361  155355      66  155361  155358      67  155367  155364
      66  155370  155364      66  155370  155367      67  155376  155373      66
  155379  155373      66  155379  155376      67  155385  155382      66  155388
  155382      66  155388  155385      67  155394  155391      66  155397  155391
      66  155397  155394      67  155403  155400      66  155406  155400      66
  155406  155403      67  155412  155409      66  155415  155409      66  155415
  155412      67  155421  155418      66  155424  155418      66  155424  155421
      67  155430  155427      66  155433  155427      66  155433  155430      67
  155439  155436      66  155442  155436      66  155442  155439      67  155448
  155445      66  155451  155445      66  155451  155448      67  155457  155454
      66  155460  155454      66  155460  155457      67  155466  155463      66
  155469  155463      66  155469  155466      67  155475  155472      66  155478
  155472      66  155478  155475      67  155484  155481      66  155487  155481
      66  155487  155484      67  155493  155490      66  155496  155490      66
  155496  155493      67  155502  155499      66  155505  155499      66  155505
  155502      67  155511  155508      66  155514  155508      66  155514  155511
      67  155520  155517      66  155523  155517      66  155523  155520      67
  155529  155526      66  155532  155526      66  155532  155529      67  155538
  155535      66  155541  155535      66  155541  155538      67  155547  155544
      66  155550  155544      66  155550  155547      67  155556  155553      66
  155559  155553      66  155559  155556      67  155565  155562      66  155568
  155562      66  155568  155565      67  155574  155571      66  155577  155571
      66  155577  155574      67  155583  155580      66  155586  155580      66
  155586  155583      67  155592  155589      66  155595  155589      66  155595
  155592      67  155601  155598      66  155604  155598      66  155604  155601
      67  155610  155607      66  155613  155607      66  155613  155610      67
  155619  155616      66  155622  155616      66  155622  155619      67  155628
  155625      66  155631  155625      66  155631  155628      67  155637  155634
      66  155640  155634      66  155640  155637      67  155646  155643      66
  155649  155643      66  155649  155646      67  155655  155652      66  155658
  155652      66  155658  155655      67  155664  155661      66  155667  155661
      66  155667  155664      67  155673  155670      66  155676  155670      66
  155676  155673      67  155682  155679      66  155685  155679      66  155685
  155682      67  155691  155688      66  155694  155688      66  155694  155691
      67  155700  155697      66  155703  155697      66  155703  155700      67
  155709  155706      66  155712  155706      66  155712  155709      67  155718
  155715      66  155721  155715      66  155721  155718      67  155727  155724
      66  155730  155724      66  155730  155727      67  155736  155733      66
  155739  155733      66  155739  155736      67  155745  155742      66  155748
  155742      66  155748  155745      67  155754  155751      66  155757  155751
      66  155757  155754      67  155763  155760      66  155766  155760      66
  155766  155763      67  155772  155769      66  155775  155769      66  155775
  155772      67  155781  155778      66  155784  155778      66  155784  155781
      67  155790  155787      66  155793  155787      66  155793  155790      67
  155799  155796      66  155802  155796      66  155802  155799      67  155808
  155805      66  155811  155805      66  155811  155808      67  155817  155814
      66  155820  155814      66  155820  155817      67  155826  155823      66
  155829  155823      66  155829  155826      67  155835  155832      66  155838
  155832      66  155838  155835      67  155844  155841      66  155847  155841
      66  155847  155844      67  155853  155850      66  155856  155850      66
  155856  155853      67  155862  155859      66  155865  155859      66  155865
  155862      67  155871  155868      66  155874  155868      66  155874  155871
      67  155880  155877      66  155883  155877      66  155883  155880      67
  155889  155886      66  155892  155886      66  155892  155889      67  155898
  155895      66  155901  155895      66  155901  155898      67  155907  155904
      66  155910  155904      66  155910  155907      67  155916  155913      66
  155919  155913      66  155919  155916      67  155925  155922      66  155928
  155922      66  155928  155925      67  155934  155931      66  155937  155931
      66  155937  155934      67  155943  155940      66  155946  155940      66
  155946  155943      67  155952  155949      66  155955  155949      66  155955
  155952      67  155961  155958      66  155964  155958      66  155964  155961
      67  155970  155967      66  155973  155967      66  155973  155970      67
  155979  155976      66  155982  155976      66  155982  155979      67  155988
  155985      66  155991  155985      66  155991  155988      67  155997  155994
      66  156000  155994      66  156000  155997      67  156006  156003      66
  156009  156003      66  156009  156006      67  156015  156012      66  156018
  156012      66  156018  156015      67  156024  156021      66  156027  156021
      66  156027  156024      67  156033  156030      66  156036  156030      66
  156036  156033      67  156042  156039      66  156045  156039      66  156045
  156042      67  156051  156048      66  156054  156048      66  156054  156051
      67  156060  156057      66  156063  156057      66  156063  156060      67
  156069  156066      66  156072  156066      66  156072  156069      67  156078
  156075      66  156081  156075      66  156081  156078      67  156087  156084
      66  156090  156084      66  156090  156087      67  156096  156093      66
  156099  156093      66  156099  156096      67  156105  156102      66  156108
  156102      66  156108  156105      67  156114  156111      66  156117  156111
      66  156117  156114      67  156123  156120      66  156126  156120      66
  156126  156123      67  156132  156129      66  156135  156129      66  156135
  156132      67  156141  156138      66  156144  156138      66  156144  156141
      67  156150  156147      66  156153  156147      66  156153  156150      67
  156159  156156      66  156162  156156      66  156162  156159      67  156168
  156165      66  156171  156165      66  156171  156168      67  156177  156174
      66  156180  156174      66  156180  156177      67  156186  156183      66
  156189  156183      66  156189  156186      67  156195  156192      66  156198
  156192      66  156198  156195      67  156204  156201      66  156207  156201
      66  156207  156204      67  156213  156210      66  156216  156210      66
  156216  156213      67  156222  156219      66  156225  156219      66  156225
  156222      67  156231  156228      66  156234  156228      66  156234  156231
      67  156240  156237      66  156243  156237      66  156243  156240      67
  156249  156246      66  156252  156246      66  156252  156249      67  156258
  156255      66  156261  156255      66  156261  156258      67  156267  156264
      66  156270  156264      66  156270  156267      67  156276  156273      66
  156279  156273      66  156279  156276      67  156285  156282      66  156288
  156282      66  156288  156285      67  156294  156291      66  156297  156291
      66  156297  156294      67  156303  156300      66  156306  156300      66
  156306  156303      67  156312  156309      66  156315  156309      66  156315
  156312      67  156321  156318      66  156324  156318      66  156324  156321
      67  156330  156327      66  156333  156327      66  156333  156330      67
  156339  156336      66  156342  156336      66  156342  156339      67  156348
  156345      66  156351  156345      66  156351  156348      67  156357  156354
      66  156360  156354      66  156360  156357      67  156366  156363      66
  156369  156363      66  156369  156366      67  156375  156372      66  156378
  156372      66  156378  156375      67  156384  156381      66  156387  156381
      66  156387  156384      67  156393  156390      66  156396  156390      66
  156396  156393      67  156402  156399      66  156405  156399      66  156405
  156402      67  156411  156408      66  156414  156408      66  156414  156411
      67  156420  156417      66  156423  156417      66  156423  156420      67
  156429  156426      66  156432  156426      66  156432  156429      67  156438
  156435      66  156441  156435      66  156441  156438      67  156447  156444
      66  156450  156444      66  156450  156447      67  156456  156453      66
  156459  156453      66  156459  156456      67  156465  156462      66  156468
  156462      66  156468  156465      67  156474  156471      66  156477  156471
      66  156477  156474      67  156483  156480      66  156486  156480      66
  156486  156483      67  156492  156489      66  156495  156489      66  156495
  156492      67  156501  156498      66  156504  156498      66  156504  156501
      67  156510  156507      66  156513  156507      66  156513  156510      67
  156519  156516      66  156522  156516      66  156522  156519      67  156528
  156525      66  156531  156525      66  156531  156528      67  156537  156534
      66  156540  156534      66  156540  156537      67  156546  156543      66
  156549  156543      66  156549  156546      67  156555  156552      66  156558
  156552      66  156558  156555      67  156564  156561      66  156567  156561
      66  156567  156564      67  156573  156570      66  156576  156570      66
  156576  156573      67  156582  156579      66  156585  156579      66  156585
  156582      67  156591  156588      66  156594  156588      66  156594  156591
      67  156600  156597      66  156603  156597      66  156603  156600      67
  156609  156606      66  156612  156606      66  156612  156609      67  156618
  156615      66  156621  156615      66  156621  156618      67  156627  156624
      66  156630  156624      66  156630  156627      67  156636  156633      66
  156639  156633      66  156639  156636      67  156645  156642      66  156648
  156642      66  156648  156645      67  156654  156651      66  156657  156651
      66  156657  156654      67  156663  156660      66  156666  156660      66
  156666  156663      67  156672  156669      66  156675  156669      66  156675
  156672      67  156681  156678      66  156684  156678      66  156684  156681
      67  156690  156687      66  156693  156687      66  156693  156690      67
  156699  156696      66  156702  156696      66  156702  156699      67  156708
  156705      66  156711  156705      66  156711  156708      67  156717  156714
      66  156720  156714      66  156720  156717      67  156726  156723      66
  156729  156723      66  156729  156726      67  156735  156732      66  156738
  156732      66  156738  156735      67  156744  156741      66  156747  156741
      66  156747  156744      67  156753  156750      66  156756  156750      66
  156756  156753      67  156762  156759      66  156765  156759      66  156765
  156762      67  156771  156768      66  156774  156768      66  156774  156771
      67  156780  156777      66  156783  156777      66  156783  156780      67
  156789  156786      66  156792  156786      66  156792  156789      67  156798
  156795      66  156801  156795      66  156801  156798      67  156807  156804
      66  156810  156804      66  156810  156807      67  156816  156813      66
  156819  156813      66  156819  156816      67  156825  156822      66  156828
  156822      66  156828  156825      67  156834  156831      66  156837  156831
      66  156837  156834      67  156843  156840      66  156846  156840      66
  156846  156843      67  156852  156849      66  156855  156849      66  156855
  156852      67  156861  156858      66  156864  156858      66  156864  156861
      67  156870  156867      66  156873  156867      66  156873  156870      67
  156879  156876      66  156882  156876      66  156882  156879      67  156888
  156885      66  156891  156885      66  156891  156888      67  156897  156894
      66  156900  156894      66  156900  156897      67  156906  156903      66
  156909  156903      66  156909  156906      67  156915  156912      66  156918
  156912      66  156918  156915      67  156924  156921      66  156927  156921
      66  156927  156924      67  156933  156930      66  156936  156930      66
  156936  156933      67  156942  156939      66  156945  156939      66  156945
  156942      67  156951  156948      66  156954  156948      66  156954  156951
      67  156960  156957      66  156963  156957      66  156963  156960      67
  156969  156966      66  156972  156966      66  156972  156969      67  156978
  156975      66  156981  156975      66  156981  156978      67  156987  156984
      66  156990  156984      66  156990  156987      67  156996  156993      66
  156999  156993      66  156999  156996      67  157005  157002      66  157008
  157002      66  157008  157005      67  157014  157011      66  157017  157011
      66  157017  157014      67  157023  157020      66  157026  157020      66
  157026  157023      67  157032  157029      66  157035  157029      66  157035
  157032      67  157041  157038      66  157044  157038      66  157044  157041
      67  157050  157047      66  157053  157047      66  157053  157050      67
  157059  157056      66  157062  157056      66  157062  157059      67  157068
  157065      66  157071  157065      66  157071  157068      67  157077  157074
      66  157080  157074      66  157080  157077      67  157086  157083      66
  157089  157083      66  157089  157086      67  157095  157092      66  157098
  157092      66  157098  157095      67  157104  157101      66  157107  157101
      66  157107  157104      67  157113  157110      66  157116  157110      66
  157116  157113      67  157122  157119      66  157125  157119      66  157125
  157122      67  157131  157128      66  157134  157128      66  157134  157131
      67  157140  157137      66  157143  157137      66  157143  157140      67
  157149  157146      66  157152  157146      66  157152  157149      67  157158
  157155      66  157161  157155      66  157161  157158      67  157167  157164
      66  157170  157164      66  157170  157167      67  157176  157173      66
  157179  157173      66  157179  157176      67  157185  157182      66  157188
  157182      66  157188  157185      67  157194  157191      66  157197  157191
      66  157197  157194      67  157203  157200      66  157206  157200      66
  157206  157203      67  157212  157209      66  157215  157209      66  157215
  157212      67  157221  157218      66  157224  157218      66  157224  157221
      67  157230  157227      66  157233  157227      66  157233  157230      67
  157239  157236      66  157242  157236      66  157242  157239      67  157248
  157245      66  157251  157245      66  157251  157248      67  157257  157254
      66  157260  157254      66  157260  157257      67  157266  157263      66
  157269  157263      66  157269  157266      67  157275  157272      66  157278
  157272      66  157278  157275      67  157284  157281      66  157287  157281
      66  157287  157284      67  157293  157290      66  157296  157290      66
  157296  157293      67  157302  157299      66  157305  157299      66  157305
  157302      67  157311  157308      66  157314  157308      66  157314  157311
      67  157320  157317      66  157323  157317      66  157323  157320      67
  157329  157326      66  157332  157326      66  157332  157329      67  157338
  157335      66  157341  157335      66  157341  157338      67  157347  157344
      66  157350  157344      66  157350  157347      67  157356  157353      66
  157359  157353      66  157359  157356      67  157365  157362      66  157368
  157362      66  157368  157365      67  157374  157371      66  157377  157371
      66  157377  157374      67  157383  157380      66  157386  157380      66
  157386  157383      67  157392  157389      66  157395  157389      66  157395
  157392      67  157401  157398      66  157404  157398      66  157404  157401
      67  157410  157407      66  157413  157407      66  157413  157410      67
  157419  157416      66  157422  157416      66  157422  157419      67  157428
  157425      66  157431  157425      66  157431  157428      67  157437  157434
      66  157440  157434      66  157440  157437      67  157446  157443      66
  157449  157443      66  157449  157446      67  157455  157452      66  157458
  157452      66  157458  157455      67  157464  157461      66  157467  157461
      66  157467  157464      67  157473  157470      66  157476  157470      66
  157476  157473      67  157482  157479      66  157485  157479      66  157485
  157482      67  157491  157488      66  157494  157488      66  157494  157491
      67  157500  157497      66  157503  157497      66  157503  157500      67
  157509  157506      66  157512  157506      66  157512  157509      67  157518
  157515      66  157521  157515      66  157521  157518      67  157527  157524
      66  157530  157524      66  157530  157527      67  157536  157533      66
  157539  157533      66  157539  157536      67  157545  157542      66  157548
  157542      66  157548  157545      67  157554  157551      66  157557  157551
      66  157557  157554      67  157563  157560      66  157566  157560      66
  157566  157563      67  157572  157569      66  157575  157569      66  157575
  157572      67  157581  157578      66  157584  157578      66  157584  157581
      67  157590  157587      66  157593  157587      66  157593  157590      67
  157599  157596      66  157602  157596      66  157602  157599      67  157608
  157605      66  157611  157605      66  157611  157608      67  157617  157614
      66  157620  157614      66  157620  157617      67  157626  157623      66
  157629  157623      66  157629  157626      67  157635  157632      66  157638
  157632      66  157638  157635      67  157644  157641      66  157647  157641
      66  157647  157644      67  157653  157650      66  157656  157650      66
  157656  157653      67  157662  157659      66  157665  157659      66  157665
  157662      67  157671  157668      66  157674  157668      66  157674  157671
      67  157680  157677      66  157683  157677      66  157683  157680      67
  157689  157686      66  157692  157686      66  157692  157689      67  157698
  157695      66  157701  157695      66  157701  157698      67  157707  157704
      66  157710  157704      66  157710  157707      67  157716  157713      66
  157719  157713      66  157719  157716      67  157725  157722      66  157728
  157722      66  157728  157725      67  157734  157731      66  157737  157731
      66  157737  157734      67  157743  157740      66  157746  157740      66
  157746  157743      67  157752  157749      66  157755  157749      66  157755
  157752      67  157761  157758      66  157764  157758      66  157764  157761
      67  157770  157767      66  157773  157767      66  157773  157770      67
  157779  157776      66  157782  157776      66  157782  157779      67  157788
  157785      66  157791  157785      66  157791  157788      67  157797  157794
      66  157800  157794      66  157800  157797      67  157806  157803      66
  157809  157803      66  157809  157806      67  157815  157812      66  157818
  157812      66  157818  157815      67  157824  157821      66  157827  157821
      66  157827  157824      67  157833  157830      66  157836  157830      66
  157836  157833      67  157842  157839      66  157845  157839      66  157845
  157842      67  157851  157848      66  157854  157848      66  157854  157851
      67  157860  157857      66  157863  157857      66  157863  157860      67
  157869  157866      66  157872  157866      66  157872  157869      67  157878
  157875      66  157881  157875      66  157881  157878      67  157887  157884
      66  157890  157884      66  157890  157887      67  157896  157893      66
  157899  157893      66  157899  157896      67  157905  157902      66  157908
  157902      66  157908  157905      67  157914  157911      66  157917  157911
      66  157917  157914      67  157923  157920      66  157926  157920      66
  157926  157923      67  157932  157929      66  157935  157929      66  157935
  157932      67  157941  157938      66  157944  157938      66  157944  157941
      67  157950  157947      66  157953  157947      66  157953  157950      67
  157959  157956      66  157962  157956      66  157962  157959      67  157968
  157965      66  157971  157965      66  157971  157968      67  157977  157974
      66  157980  157974      66  157980  157977      67  157986  157983      66
  157989  157983      66  157989  157986      67  157995  157992      66  157998
  157992      66  157998  157995      67  158004  158001      66  158007  158001
      66  158007  158004      67  158013  158010      66  158016  158010      66
  158016  158013      67  158022  158019      66  158025  158019      66  158025
  158022      67  158031  158028      66  158034  158028      66  158034  158031
      67  158040  158037      66  158043  158037      66  158043  158040      67
  158049  158046      66  158052  158046      66  158052  158049      67  158058
  158055      66  158061  158055      66  158061  158058      67  158067  158064
      66  158070  158064      66  158070  158067      67  158076  158073      66
  158079  158073      66  158079  158076      67  158085  158082      66  158088
  158082      66  158088  158085      67  158094  158091      66  158097  158091
      66  158097  158094      67  158103  158100      66  158106  158100      66
  158106  158103      67  158112  158109      66  158115  158109      66  158115
  158112      67  158121  158118      66  158124  158118      66  158124  158121
      67  158130  158127      66  158133  158127      66  158133  158130      67
  158139  158136      66  158142  158136      66  158142  158139      67  158148
  158145      66  158151  158145      66  158151  158148      67  158157  158154
      66  158160  158154      66  158160  158157      67  158166  158163      66
  158169  158163      66  158169  158166      67  158175  158172      66  158178
  158172      66  158178  158175      67  158184  158181      66  158187  158181
      66  158187  158184      67  158193  158190      66  158196  158190      66
  158196  158193      67  158202  158199      66  158205  158199      66  158205
  158202      67  158211  158208      66  158214  158208      66  158214  158211
      67  158220  158217      66  158223  158217      66  158223  158220      67
  158229  158226      66  158232  158226      66  158232  158229      67  158238
  158235      66  158241  158235      66  158241  158238      67  158247  158244
      66  158250  158244      66  158250  158247      67  158256  158253      66
  158259  158253      66  158259  158256      67  158265  158262      66  158268
  158262      66  158268  158265      67  158274  158271      66  158277  158271
      66  158277  158274      67  158283  158280      66  158286  158280      66
  158286  158283      67  158292  158289      66  158295  158289      66  158295
  158292      67  158301  158298      66  158304  158298      66  158304  158301
      67  158310  158307      66  158313  158307      66  158313  158310      67
  158319  158316      66  158322  158316      66  158322  158319      67  158328
  158325      66  158331  158325      66  158331  158328      67  158337  158334
      66  158340  158334      66  158340  158337      67  158346  158343      66
  158349  158343      66  158349  158346      67  158355  158352      66  158358
  158352      66  158358  158355      67  158364  158361      66  158367  158361
      66  158367  158364      67  158373  158370      66  158376  158370      66
  158376  158373      67  158382  158379      66  158385  158379      66  158385
  158382      67  158391  158388      66  158394  158388      66  158394  158391
      67  158400  158397      66  158403  158397      66  158403  158400      67
  158409  158406      66  158412  158406      66  158412  158409      67  158418
  158415      66  158421  158415      66  158421  158418      67  158427  158424
      66  158430  158424      66  158430  158427      67  158436  158433      66
  158439  158433      66  158439  158436      67  158445  158442      66  158448
  158442      66  158448  158445      67  158454  158451      66  158457  158451
      66  158457  158454      67  158463  158460      66  158466  158460      66
  158466  158463      67  158472  158469      66  158475  158469      66  158475
  158472      67  158481  158478      66  158484  158478      66  158484  158481
      67  158490  158487      66  158493  158487      66  158493  158490      67
  158499  158496      66  158502  158496      66  158502  158499      67  158508
  158505      66  158511  158505      66  158511  158508      67  158517  158514
      66  158520  158514      66  158520  158517      67  158526  158523      66
  158529  158523      66  158529  158526      67  158535  158532      66  158538
  158532      66  158538  158535      67  158544  158541      66  158547  158541
      66  158547  158544      67  158553  158550      66  158556  158550      66
  158556  158553      67  158562  158559      66  158565  158559      66  158565
  158562      67  158571  158568      66  158574  158568      66  158574  158571
      67  158580  158577      66  158583  158577      66  158583  158580      67
  158589  158586      66  158592  158586      66  158592  158589      67  158598
  158595      66  158601  158595      66  158601  158598      67  158607  158604
      66  158610  158604      66  158610  158607      67  158616  158613      66
  158619  158613      66  158619  158616      67  158625  158622      66  158628
  158622      66  158628  158625      67  158634  158631      66  158637  158631
      66  158637  158634      67  158643  158640      66  158646  158640      66
  158646  158643      67  158652  158649      66  158655  158649      66  158655
  158652      67  158661  158658      66  158664  158658      66  158664  158661
      67  158670  158667      66  158673  158667      66  158673  158670      67
  158679  158676      66  158682  158676      66  158682  158679      67  158688
  158685      66  158691  158685      66  158691  158688      67  158697  158694
      66  158700  158694      66  158700  158697      67  158706  158703      66
  158709  158703      66  158709  158706      67  158715  158712      66  158718
  158712      66  158718  158715      67  158724  158721      66  158727  158721
      66  158727  158724      67  158733  158730      66  158736  158730      66
  158736  158733      67  158742  158739      66  158745  158739      66  158745
  158742      67  158751  158748      66  158754  158748      66  158754  158751
      67  158760  158757      66  158763  158757      66  158763  158760      67
  158769  158766      66  158772  158766      66  158772  158769      67  158778
  158775      66  158781  158775      66  158781  158778      67  158787  158784
      66  158790  158784      66  158790  158787      67  158796  158793      66
  158799  158793      66  158799  158796      67  158805  158802      66  158808
  158802      66  158808  158805      67  158814  158811      66  158817  158811
      66  158817  158814      67  158823  158820      66  158826  158820      66
  158826  158823      67  158832  158829      66  158835  158829      66  158835
  158832      67  158841  158838      66  158844  158838      66  158844  158841
      67  158850  158847      66  158853  158847      66  158853  158850      67
  158859  158856      66  158862  158856      66  158862  158859      67  158868
  158865      66  158871  158865      66  158871  158868      67  158877  158874
      66  158880  158874      66  158880  158877      67  158886  158883      66
  158889  158883      66  158889  158886      67  158895  158892      66  158898
  158892      66  158898  158895      67  158904  158901      66  158907  158901
      66  158907  158904      67  158913  158910      66  158916  158910      66
  158916  158913      67  158922  158919      66  158925  158919      66  158925
  158922      67  158931  158928      66  158934  158928      66  158934  158931
      67  158940  158937      66  158943  158937      66  158943  158940      67
  158949  158946      66  158952  158946      66  158952  158949      67  158958
  158955      66  158961  158955      66  158961  158958      67  158967  158964
      66  158970  158964      66  158970  158967      67  158976  158973      66
  158979  158973      66  158979  158976      67  158985  158982      66  158988
  158982      66  158988  158985      67  158994  158991      66  158997  158991
      66  158997  158994      67  159003  159000      66  159006  159000      66
  159006  159003      67  159012  159009      66  159015  159009      66  159015
  159012      67  159021  159018      66  159024  159018      66  159024  159021
      67  159030  159027      66  159033  159027      66  159033  159030      67
  159039  159036      66  159042  159036      66  159042  159039      67  159048
  159045      66  159051  159045      66  159051  159048      67  159057  159054
      66  159060  159054      66  159060  159057      67  159066  159063      66
  159069  159063      66  159069  159066      67  159075  159072      66  159078
  159072      66  159078  159075      67  159084  159081      66  159087  159081
      66  159087  159084      67  159093  159090      66  159096  159090      66
  159096  159093      67  159102  159099      66  159105  159099      66  159105
  159102      67  159111  159108      66  159114  159108      66  159114  159111
      67  159120  159117      66  159123  159117      66  159123  159120      67
  159129  159126      66  159132  159126      66  159132  159129      67  159138
  159135      66  159141  159135      66  159141  159138      67  159147  159144
      66  159150  159144      66  159150  159147      67  159156  159153      66
  159159  159153      66  159159  159156      67  159165  159162      66  159168
  159162      66  159168  159165      67  159174  159171      66  159177  159171
      66  159177  159174      67  159183  159180      66  159186  159180      66
  159186  159183      67  159192  159189      66  159195  159189      66  159195
  159192      67  159201  159198      66  159204  159198      66  159204  159201
      67  159210  159207      66  159213  159207      66  159213  159210      67
  159219  159216      66  159222  159216      66  159222  159219      67  159228
  159225      66  159231  159225      66  159231  159228      67  159237  159234
      66  159240  159234      66  159240  159237      67  159246  159243      66
  159249  159243      66  159249  159246      67  159255  159252      66  159258
  159252      66  159258  159255      67  159264  159261      66  159267  159261
      66  159267  159264      67  159273  159270      66  159276  159270      66
  159276  159273      67  159282  159279      66  159285  159279      66  159285
  159282      67  159291  159288      66  159294  159288      66  159294  159291
      67  159300  159297      66  159303  159297      66  159303  159300      67
  159309  159306      66  159312  159306      66  159312  159309      67  159318
  159315      66  159321  159315      66  159321  159318      67  159327  159324
      66  159330  159324      66  159330  159327      67  159336  159333      66
  159339  159333      66  159339  159336      67  159345  159342      66  159348
  159342      66  159348  159345      67  159354  159351      66  159357  159351
      66  159357  159354      67  159363  159360      66  159366  159360      66
  159366  159363      67  159372  159369      66  159375  159369      66  159375
  159372      67  159381  159378      66  159384  159378      66  159384  159381
      67  159390  159387      66  159393  159387      66  159393  159390      67
  159399  159396      66  159402  159396      66  159402  159399      67  159408
  159405      66  159411  159405      66  159411  159408      67  159417  159414
      66  159420  159414      66  159420  159417      67  159426  159423      66
  159429  159423      66  159429  159426      67  159435  159432      66  159438
  159432      66  159438  159435      67  159444  159441      66  159447  159441
      66  159447  159444      67  159453  159450      66  159456  159450      66
  159456  159453      67  159462  159459      66  159465  159459      66  159465
  159462      67  159471  159468      66  159474  159468      66  159474  159471
      67  159480  159477      66  159483  159477      66  159483  159480      67
  159489  159486      66  159492  159486      66  159492  159489      67  159498
  159495      66  159501  159495      66  159501  159498      67  159507  159504
      66  159510  159504      66  159510  159507      67  159516  159513      66
  159519  159513      66  159519  159516      67  159525  159522      66  159528
  159522      66  159528  159525      67  159534  159531      66  159537  159531
      66  159537  159534      67  159543  159540      66  159546  159540      66
  159546  159543      67  159552  159549      66  159555  159549      66  159555
  159552      67  159561  159558      66  159564  159558      66  159564  159561
      67  159570  159567      66  159573  159567      66  159573  159570      67
  159579  159576      66  159582  159576      66  159582  159579      67  159588
  159585      66  159591  159585      66  159591  159588      67  159597  159594
      66  159600  159594      66  159600  159597      67  159606  159603      66
  159609  159603      66  159609  159606      67  159615  159612      66  159618
  159612      66  159618  159615      67  159624  159621      66  159627  159621
      66  159627  159624      67  159633  159630      66  159636  159630      66
  159636  159633      67  159642  159639      66  159645  159639      66  159645
  159642      67  159651  159648      66  159654  159648      66  159654  159651
      67  159660  159657      66  159663  159657      66  159663  159660      67
  159669  159666      66  159672  159666      66  159672  159669      67  159678
  159675      66  159681  159675      66  159681  159678      67  159687  159684
      66  159690  159684      66  159690  159687      67  159696  159693      66
  159699  159693      66  159699  159696      67  159705  159702      66  159708
  159702      66  159708  159705      67  159714  159711      66  159717  159711
      66  159717  159714      67  159723  159720      66  159726  159720      66
  159726  159723      67  159732  159729      66  159735  159729      66  159735
  159732      67  159741  159738      66  159744  159738      66  159744  159741
      67  159750  159747      66  159753  159747      66  159753  159750      67
  159759  159756      66  159762  159756      66  159762  159759      67  159768
  159765      66  159771  159765      66  159771  159768      67  159777  159774
      66  159780  159774      66  159780  159777      67  159786  159783      66
  159789  159783      66  159789  159786      67  159795  159792      66  159798
  159792      66  159798  159795      67  159804  159801      66  159807  159801
      66  159807  159804      67  159813  159810      66  159816  159810      66
  159816  159813      67  159822  159819      66  159825  159819      66  159825
  159822      67  159831  159828      66  159834  159828      66  159834  159831
      67  159840  159837      66  159843  159837      66  159843  159840      67
  159849  159846      66  159852  159846      66  159852  159849      67  159858
  159855      66  159861  159855      66  159861  159858      67  159867  159864
      66  159870  159864      66  159870  159867      67  159876  159873      66
  159879  159873      66  159879  159876      67  159885  159882      66  159888
  159882      66  159888  159885      67  159894  159891      66  159897  159891
      66  159897  159894      67  159903  159900      66  159906  159900      66
  159906  159903      67  159912  159909      66  159915  159909      66  159915
  159912      67  159921  159918      66  159924  159918      66  159924  159921
      67  159930  159927      66  159933  159927      66  159933  159930      67
  159939  159936      66  159942  159936      66  159942  159939      67  159948
  159945      66  159951  159945      66  159951  159948      67  159957  159954
      66  159960  159954      66  159960  159957      67  159966  159963      66
  159969  159963      66  159969  159966      67  159975  159972      66  159978
  159972      66  159978  159975      67  159984  159981      66  159987  159981
      66  159987  159984      67  159993  159990      66  159996  159990      66
  159996  159993      67  160002  159999      66  160005  159999      66  160005
  160002      67  160011  160008      66  160014  160008      66  160014  160011
      67  160020  160017      66  160023  160017      66  160023  160020      67
  160029  160026      66  160032  160026      66  160032  160029      67  160038
  160035      66  160041  160035      66  160041  160038      67  160047  160044
      66  160050  160044      66  160050  160047      67  160056  160053      66
  160059  160053      66  160059  160056      67  160065  160062      66  160068
  160062      66  160068  160065      67  160074  160071      66  160077  160071
      66  160077  160074      67  160083  160080      66  160086  160080      66
  160086  160083      67  160092  160089      66  160095  160089      66  160095
  160092      67  160101  160098      66  160104  160098      66  160104  160101
      67  160110  160107      66  160113  160107      66  160113  160110      67
  160119  160116      66  160122  160116      66  160122  160119      67  160128
  160125      66  160131  160125      66  160131  160128      67  160137  160134
      66  160140  160134      66  160140  160137      67  160146  160143      66
  160149  160143      66  160149  160146      67  160155  160152      66  160158
  160152      66  160158  160155      67  160164  160161      66  160167  160161
      66  160167  160164      67  160173  160170      66  160176  160170      66
  160176  160173      67  160182  160179      66  160185  160179      66  160185
  160182      67  160191  160188      66  160194  160188      66  160194  160191
      67  160200  160197      66  160203  160197      66  160203  160200      67
  160209  160206      66  160212  160206      66  160212  160209      67  160218
  160215      66  160221  160215      66  160221  160218      67  160227  160224
      66  160230  160224      66  160230  160227      67  160236  160233      66
  160239  160233      66  160239  160236      67  160245  160242      66  160248
  160242      66  160248  160245      67  160254  160251      66  160257  160251
      66  160257  160254      67  160263  160260      66  160266  160260      66
  160266  160263      67  160272  160269      66  160275  160269      66  160275
  160272      67  160281  160278      66  160284  160278      66  160284  160281
      67  160290  160287      66  160293  160287      66  160293  160290      67
  160299  160296      66  160302  160296      66  160302  160299      67  160308
  160305      66  160311  160305      66  160311  160308      67  160317  160314
      66  160320  160314      66  160320  160317      67  160326  160323      66
  160329  160323      66  160329  160326      67  160335  160332      66  160338
  160332      66  160338  160335      67  160344  160341      66  160347  160341
      66  160347  160344      67  160353  160350      66  160356  160350      66
  160356  160353      67  160362  160359      66  160365  160359      66  160365
  160362      67  160371  160368      66  160374  160368      66  160374  160371
      67  160380  160377      66  160383  160377      66  160383  160380      67
  160389  160386      66  160392  160386      66  160392  160389      67  160398
  160395      66  160401  160395      66  160401  160398      67  160407  160404
      66  160410  160404      66  160410  160407      67  160416  160413      66
  160419  160413      66  160419  160416      67  160425  160422      66  160428
  160422      66  160428  160425      67  160434  160431      66  160437  160431
      66  160437  160434      67  160443  160440      66  160446  160440      66
  160446  160443      67  160452  160449      66  160455  160449      66  160455
  160452      67  160461  160458      66  160464  160458      66  160464  160461
      67  160470  160467      66  160473  160467      66  160473  160470      67
  160479  160476      66  160482  160476      66  160482  160479      67  160488
  160485      66  160491  160485      66  160491  160488      67  160497  160494
      66  160500  160494      66  160500  160497      67  160506  160503      66
  160509  160503      66  160509  160506      67  160515  160512      66  160518
  160512      66  160518  160515      67  160524  160521      66  160527  160521
      66  160527  160524      67  160533  160530      66  160536  160530      66
  160536  160533      67  160542  160539      66  160545  160539      66  160545
  160542      67  160551  160548      66  160554  160548      66  160554  160551
      67  160560  160557      66  160563  160557      66  160563  160560      67
  160569  160566      66  160572  160566      66  160572  160569      67  160578
  160575      66  160581  160575      66  160581  160578      67  160587  160584
      66  160590  160584      66  160590  160587      67  160596  160593      66
  160599  160593      66  160599  160596      67  160605  160602      66  160608
  160602      66  160608  160605      67  160614  160611      66  160617  160611
      66  160617  160614      67  160623  160620      66  160626  160620      66
  160626  160623      67  160632  160629      66  160635  160629      66  160635
  160632      67  160641  160638      66  160644  160638      66  160644  160641
      67  160650  160647      66  160653  160647      66  160653  160650      67
  160659  160656      66  160662  160656      66  160662  160659      67  160668
  160665      66  160671  160665      66  160671  160668      67  160677  160674
      66  160680  160674      66  160680  160677      67  160686  160683      66
  160689  160683      66  160689  160686      67  160695  160692      66  160698
  160692      66  160698  160695      67  160704  160701      66  160707  160701
      66  160707  160704      67  160713  160710      66  160716  160710      66
  160716  160713      67  160722  160719      66  160725  160719      66  160725
  160722      67  160731  160728      66  160734  160728      66  160734  160731
      67  160740  160737      66  160743  160737      66  160743  160740      67
  160749  160746      66  160752  160746      66  160752  160749      67  160758
  160755      66  160761  160755      66  160761  160758      67  160767  160764
      66  160770  160764      66  160770  160767      67  160776  160773      66
  160779  160773      66  160779  160776      67  160785  160782      66  160788
  160782      66  160788  160785      67  160794  160791      66  160797  160791
      66  160797  160794      67  160803  160800      66  160806  160800      66
  160806  160803      67  160812  160809      66  160815  160809      66  160815
  160812      67  160821  160818      66  160824  160818      66  160824  160821
      67  160830  160827      66  160833  160827      66  160833  160830      67
  160839  160836      66  160842  160836      66  160842  160839      67  160848
  160845      66  160851  160845      66  160851  160848      67  160857  160854
      66  160860  160854      66  160860  160857      67  160866  160863      66
  160869  160863      66  160869  160866      67  160875  160872      66  160878
  160872      66  160878  160875      67  160884  160881      66  160887  160881
      66  160887  160884      67  160893  160890      66  160896  160890      66
  160896  160893      67  160902  160899      66  160905  160899      66  160905
  160902      67  160911  160908      66  160914  160908      66  160914  160911
      67  160920  160917      66  160923  160917      66  160923  160920      67
  160929  160926      66  160932  160926      66  160932  160929      67  160938
  160935      66  160941  160935      66  160941  160938      67  160947  160944
      66  160950  160944      66  160950  160947      67  160956  160953      66
  160959  160953      66  160959  160956      67  160965  160962      66  160968
  160962      66  160968  160965      67  160974  160971      66  160977  160971
      66  160977  160974      67  160983  160980      66  160986  160980      66
  160986  160983      67  160992  160989      66  160995  160989      66  160995
  160992      67  161001  160998      66  161004  160998      66  161004  161001
      67  161010  161007      66  161013  161007      66  161013  161010      67
  161019  161016      66  161022  161016      66  161022  161019      67  161028
  161025      66  161031  161025      66  161031  161028      67  161037  161034
      66  161040  161034      66  161040  161037      67  161046  161043      66
  161049  161043      66  161049  161046      67  161055  161052      66  161058
  161052      66  161058  161055      67  161064  161061      66  161067  161061
      66  161067  161064      67  161073  161070      66  161076  161070      66
  161076  161073      67  161082  161079      66  161085  161079      66  161085
  161082      67  161091  161088      66  161094  161088      66  161094  161091
      67  161100  161097      66  161103  161097      66  161103  161100      67
  161109  161106      66  161112  161106      66  161112  161109      67  161118
  161115      66  161121  161115      66  161121  161118      67  161127  161124
      66  161130  161124      66  161130  161127      67  161136  161133      66
  161139  161133      66  161139  161136      67  161145  161142      66  161148
  161142      66  161148  161145      67  161154  161151      66  161157  161151
      66  161157  161154      67  161163  161160      66  161166  161160      66
  161166  161163      67  161172  161169      66  161175  161169      66  161175
  161172      67  161181  161178      66  161184  161178      66  161184  161181
      67  161190  161187      66  161193  161187      66  161193  161190      67
  161199  161196      66  161202  161196      66  161202  161199      67  161208
  161205      66  161211  161205      66  161211  161208      67  161217  161214
      66  161220  161214      66  161220  161217      67  161226  161223      66
  161229  161223      66  161229  161226      67  161235  161232      66  161238
  161232      66  161238  161235      67  161244  161241      66  161247  161241
      66  161247  161244      67  161253  161250      66  161256  161250      66
  161256  161253      67  161262  161259      66  161265  161259      66  161265
  161262      67  161271  161268      66  161274  161268      66  161274  161271
      67  161280  161277      66  161283  161277      66  161283  161280      67
  161289  161286      66  161292  161286      66  161292  161289      67  161298
  161295      66  161301  161295      66  161301  161298      67  161307  161304
      66  161310  161304      66  161310  161307      67  161316  161313      66
  161319  161313      66  161319  161316      67  161325  161322      66  161328
  161322      66  161328  161325      67  161334  161331      66  161337  161331
      66  161337  161334      67  161343  161340      66  161346  161340      66
  161346  161343      67  161352  161349      66  161355  161349      66  161355
  161352      67  161361  161358      66  161364  161358      66  161364  161361
      67  161370  161367      66  161373  161367      66  161373  161370      67
  161379  161376      66  161382  161376      66  161382  161379      67  161388
  161385      66  161391  161385      66  161391  161388      67  161397  161394
      66  161400  161394      66  161400  161397      67  161406  161403      66
  161409  161403      66  161409  161406      67  161415  161412      66  161418
  161412      66  161418  161415      67  161424  161421      66  161427  161421
      66  161427  161424      67  161433  161430      66  161436  161430      66
  161436  161433      67  161442  161439      66  161445  161439      66  161445
  161442      67  161451  161448      66  161454  161448      66  161454  161451
      67  161460  161457      66  161463  161457      66  161463  161460      67
  161469  161466      66  161472  161466      66  161472  161469      67  161478
  161475      66  161481  161475      66  161481  161478      67  161487  161484
      66  161490  161484      66  161490  161487      67  161496  161493      66
  161499  161493      66  161499  161496      67  161505  161502      66  161508
  161502      66  161508  161505      67  161514  161511      66  161517  161511
      66  161517  161514      67  161523  161520      66  161526  161520      66
  161526  161523      67  161532  161529      66  161535  161529      66  161535
  161532      67  161541  161538      66  161544  161538      66  161544  161541
      67  161550  161547      66  161553  161547      66  161553  161550      67
  161559  161556      66  161562  161556      66  161562  161559      67  161568
  161565      66  161571  161565      66  161571  161568      67  161577  161574
      66  161580  161574      66  161580  161577      67  161586  161583      66
  161589  161583      66  161589  161586      67  161595  161592      66  161598
  161592      66  161598  161595      67  161604  161601      66  161607  161601
      66  161607  161604      67  161613  161610      66  161616  161610      66
  161616  161613      67  161622  161619      66  161625  161619      66  161625
  161622      67  161631  161628      66  161634  161628      66  161634  161631
      67  161640  161637      66  161643  161637      66  161643  161640      67
  161649  161646      66  161652  161646      66  161652  161649      67  161658
  161655      66  161661  161655      66  161661  161658      67  161667  161664
      66  161670  161664      66  161670  161667      67  161676  161673      66
  161679  161673      66  161679  161676      67  161685  161682      66  161688
  161682      66  161688  161685      67  161694  161691      66  161697  161691
      66  161697  161694      67  161703  161700      66  161706  161700      66
  161706  161703      67  161712  161709      66  161715  161709      66  161715
  161712      67  161721  161718      66  161724  161718      66  161724  161721
      67  161730  161727      66  161733  161727      66  161733  161730      67
  161739  161736      66  161742  161736      66  161742  161739      67  161748
  161745      66  161751  161745      66  161751  161748      67  161757  161754
      66  161760  161754      66  161760  161757      67  161766  161763      66
  161769  161763      66  161769  161766      67  161775  161772      66  161778
  161772      66  161778  161775      67  161784  161781      66  161787  161781
      66  161787  161784      67  161793  161790      66  161796  161790      66
  161796  161793      67  161802  161799      66  161805  161799      66  161805
  161802      67  161811  161808      66  161814  161808      66  161814  161811
      67  161820  161817      66  161823  161817      66  161823  161820      67
  161829  161826      66  161832  161826      66  161832  161829      67  161838
  161835      66  161841  161835      66  161841  161838      67  161847  161844
      66  161850  161844      66  161850  161847      67  161856  161853      66
  161859  161853      66  161859  161856      67  161865  161862      66  161868
  161862      66  161868  161865      67  161874  161871      66  161877  161871
      66  161877  161874      67  161883  161880      66  161886  161880      66
  161886  161883      67  161892  161889      66  161895  161889      66  161895
  161892      67  161901  161898      66  161904  161898      66  161904  161901
      67  161910  161907      66  161913  161907      66  161913  161910      67
  161919  161916      66  161922  161916      66  161922  161919      67  161928
  161925      66  161931  161925      66  161931  161928      67  161937  161934
      66  161940  161934      66  161940  161937      67  161946  161943      66
  161949  161943      66  161949  161946      67  161955  161952      66  161958
  161952      66  161958  161955      67  161964  161961      66  161967  161961
      66  161967  161964      67  161973  161970      66  161976  161970      66
  161976  161973      67  161982  161979      66  161985  161979      66  161985
  161982      67  161991  161988      66  161994  161988      66  161994  161991
      67  162000  161997      66  162003  161997      66  162003  162000      67
  162009  162006      66  162012  162006      66  162012  162009      67  162018
  162015      66  162021  162015      66  162021  162018      67  162027  162024
      66  162030  162024      66  162030  162027      67  162036  162033      66
  162039  162033      66  162039  162036      67  162045  162042      66  162048
  162042      66  162048  162045      67  162054  162051      66  162057  162051
      66  162057  162054      67  162063  162060      66  162066  162060      66
  162066  162063      67  162072  162069      66  162075  162069      66  162075
  162072      67  162081  162078      66  162084  162078      66  162084  162081
      67  162090  162087      66  162093  162087      66  162093  162090      67
  162099  162096      66  162102  162096      66  162102  162099      67  162108
  162105      66  162111  162105      66  162111  162108      67  162117  162114
      66  162120  162114      66  162120  162117      67  162126  162123      66
  162129  162123      66  162129  162126      67  162135  162132      66  162138
  162132      66  162138  162135      67  162144  162141      66  162147  162141
      66  162147  162144      67  162153  162150      66  162156  162150      66
  162156  162153      67  162162  162159      66  162165  162159      66  162165
  162162      67  162171  162168      66  162174  162168      66  162174  162171
      67  162180  162177      66  162183  162177      66  162183  162180      67
  162189  162186      66  162192  162186      66  162192  162189      67  162198
  162195      66  162201  162195      66  162201  162198      67  162207  162204
      66  162210  162204      66  162210  162207      67  162216  162213      66
  162219  162213      66  162219  162216      67  162225  162222      66  162228
  162222      66  162228  162225      67  162234  162231      66  162237  162231
      66  162237  162234      67  162243  162240      66  162246  162240      66
  162246  162243      67  162252  162249      66  162255  162249      66  162255
  162252      67  162261  162258      66  162264  162258      66  162264  162261
      67  162270  162267      66  162273  162267      66  162273  162270      67
  162279  162276      66  162282  162276      66  162282  162279      67  162288
  162285      66  162291  162285      66  162291  162288      67  162297  162294
      66  162300  162294      66  162300  162297      67  162306  162303      66
  162309  162303      66  162309  162306      67  162315  162312      66  162318
  162312      66  162318  162315      67  162324  162321      66  162327  162321
      66  162327  162324      67  162333  162330      66  162336  162330      66
  162336  162333      67  162342  162339      66  162345  162339      66  162345
  162342      67  162351  162348      66  162354  162348      66  162354  162351
      67  162360  162357      66  162363  162357      66  162363  162360      67
  162369  162366      66  162372  162366      66  162372  162369      67  162378
  162375      66  162381  162375      66  162381  162378      67  162387  162384
      66  162390  162384      66  162390  162387      67  162396  162393      66
  162399  162393      66  162399  162396      67  162405  162402      66  162408
  162402      66  162408  162405      67  162414  162411      66  162417  162411
      66  162417  162414      67  162423  162420      66  162426  162420      66
  162426  162423      67  162432  162429      66  162435  162429      66  162435
  162432      67  162441  162438      66  162444  162438      66  162444  162441
      67  162450  162447      66  162453  162447      66  162453  162450      67
  162459  162456      66  162462  162456      66  162462  162459      67  162468
  162465      66  162471  162465      66  162471  162468      67  162477  162474
      66  162480  162474      66  162480  162477      67  162486  162483      66
  162489  162483      66  162489  162486      67  162495  162492      66  162498
  162492      66  162498  162495      67  162504  162501      66  162507  162501
      66  162507  162504      67  162513  162510      66  162516  162510      66
  162516  162513      67  162522  162519      66  162525  162519      66  162525
  162522      67  162531  162528      66  162534  162528      66  162534  162531
      67  162540  162537      66  162543  162537      66  162543  162540      67
  162549  162546      66  162552  162546      66  162552  162549      67  162558
  162555      66  162561  162555      66  162561  162558      67  162567  162564
      66  162570  162564      66  162570  162567      67  162576  162573      66
  162579  162573      66  162579  162576      67  162585  162582      66  162588
  162582      66  162588  162585      67  162594  162591      66  162597  162591
      66  162597  162594      67  162603  162600      66  162606  162600      66
  162606  162603      67  162612  162609      66  162615  162609      66  162615
  162612      67  162621  162618      66  162624  162618      66  162624  162621
      67  162630  162627      66  162633  162627      66  162633  162630      67
  162639  162636      66  162642  162636      66  162642  162639      67  162648
  162645      66  162651  162645      66  162651  162648      67  162657  162654
      66  162660  162654      66  162660  162657      67  162666  162663      66
  162669  162663      66  162669  162666      67  162675  162672      66  162678
  162672      66  162678  162675      67  162684  162681      66  162687  162681
      66  162687  162684      67  162693  162690      66  162696  162690      66
  162696  162693      67  162702  162699      66  162705  162699      66  162705
  162702      67  162711  162708      66  162714  162708      66  162714  162711
      67  162720  162717      66  162723  162717      66  162723  162720      67
  162729  162726      66  162732  162726      66  162732  162729      67  162738
  162735      66  162741  162735      66  162741  162738      67  162747  162744
      66  162750  162744      66  162750  162747      67  162756  162753      66
  162759  162753      66  162759  162756      67  162765  162762      66  162768
  162762      66  162768  162765      67  162774  162771      66  162777  162771
      66  162777  162774      67  162783  162780      66  162786  162780      66
  162786  162783      67  162792  162789      66  162795  162789      66  162795
  162792      67  162801  162798      66  162804  162798      66  162804  162801
      67  162810  162807      66  162813  162807      66  162813  162810      67
  162819  162816      66  162822  162816      66  162822  162819      67  162828
  162825      66  162831  162825      66  162831  162828      67  162837  162834
      66  162840  162834      66  162840  162837      67  162846  162843      66
  162849  162843      66  162849  162846      67  162855  162852      66  162858
  162852      66  162858  162855      67  162864  162861      66  162867  162861
      66  162867  162864      67  162873  162870      66  162876  162870      66
  162876  162873      67  162882  162879      66  162885  162879      66  162885
  162882      67  162891  162888      66  162894  162888      66  162894  162891
      67  162900  162897      66  162903  162897      66  162903  162900      67
  162909  162906      66  162912  162906      66  162912  162909      67  162918
  162915      66  162921  162915      66  162921  162918      67  162927  162924
      66  162930  162924      66  162930  162927      67  162936  162933      66
  162939  162933      66  162939  162936      67  162945  162942      66  162948
  162942      66  162948  162945      67  162954  162951      66  162957  162951
      66  162957  162954      67  162963  162960      66  162966  162960      66
  162966  162963      67  162972  162969      66  162975  162969      66  162975
  162972      67  162981  162978      66  162984  162978      66  162984  162981
      67  162990  162987      66  162993  162987      66  162993  162990      67
  162999  162996      66  163002  162996      66  163002  162999      67  163008
  163005      66  163011  163005      66  163011  163008      67  163017  163014
      66  163020  163014      66  163020  163017      67  163026  163023      66
  163029  163023      66  163029  163026      67  163035  163032      66  163038
  163032      66  163038  163035      67  163044  163041      66  163047  163041
      66  163047  163044      67  163053  163050      66  163056  163050      66
  163056  163053      67  163062  163059      66  163065  163059      66  163065
  163062      67  163071  163068      66  163074  163068      66  163074  163071
      67  163080  163077      66  163083  163077      66  163083  163080      67
  163089  163086      66  163092  163086      66  163092  163089      67  163098
  163095      66  163101  163095      66  163101  163098      67  163107  163104
      66  163110  163104      66  163110  163107      67  163116  163113      66
  163119  163113      66  163119  163116      67  163125  163122      66  163128
  163122      66  163128  163125      67  163134  163131      66  163137  163131
      66  163137  163134      67  163143  163140      66  163146  163140      66
  163146  163143      67  163152  163149      66  163155  163149      66  163155
  163152      67  163161  163158      66  163164  163158      66  163164  163161
      67  163170  163167      66  163173  163167      66  163173  163170      67
  163179  163176      66  163182  163176      66  163182  163179      67  163188
  163185      66  163191  163185      66  163191  163188      67  163197  163194
      66  163200  163194      66  163200  163197      67  163206  163203      66
  163209  163203      66  163209  163206      67  163215  163212      66  163218
  163212      66  163218  163215      67  163224  163221      66  163227  163221
      66  163227  163224      67  163233  163230      66  163236  163230      66
  163236  163233      67  163242  163239      66  163245  163239      66  163245
  163242      67  163251  163248      66  163254  163248      66  163254  163251
      67  163260  163257      66  163263  163257      66  163263  163260      67
  163269  163266      66  163272  163266      66  163272  163269      67  163278
  163275      66  163281  163275      66  163281  163278      67  163287  163284
      66  163290  163284      66  163290  163287      67  163296  163293      66
  163299  163293      66  163299  163296      67  163305  163302      66  163308
  163302      66  163308  163305      67  163314  163311      66  163317  163311
      66  163317  163314      67  163323  163320      66  163326  163320      66
  163326  163323      67  163332  163329      66  163335  163329      66  163335
  163332      67  163341  163338      66  163344  163338      66  163344  163341
      67  163350  163347      66  163353  163347      66  163353  163350      67
  163359  163356      66  163362  163356      66  163362  163359      67  163368
  163365      66  163371  163365      66  163371  163368      67  163377  163374
      66  163380  163374      66  163380  163377      67  163386  163383      66
  163389  163383      66  163389  163386      67  163395  163392      66  163398
  163392      66  163398  163395      67  163404  163401      66  163407  163401
      66  163407  163404      67  163413  163410      66  163416  163410      66
  163416  163413      67  163422  163419      66  163425  163419      66  163425
  163422      67  163431  163428      66  163434  163428      66  163434  163431
      67  163440  163437      66  163443  163437      66  163443  163440      67
  163449  163446      66  163452  163446      66  163452  163449      67  163458
  163455      66  163461  163455      66  163461  163458      67  163467  163464
      66  163470  163464      66  163470  163467      67  163476  163473      66
  163479  163473      66  163479  163476      67  163485  163482      66  163488
  163482      66  163488  163485      67  163494  163491      66  163497  163491
      66  163497  163494      67  163503  163500      66  163506  163500      66
  163506  163503      67  163512  163509      66  163515  163509      66  163515
  163512      67  163521  163518      66  163524  163518      66  163524  163521
      67  163530  163527      66  163533  163527      66  163533  163530      67
  163539  163536      66  163542  163536      66  163542  163539      67  163548
  163545      66  163551  163545      66  163551  163548      67  163557  163554
      66  163560  163554      66  163560  163557      67  163566  163563      66
  163569  163563      66  163569  163566      67  163575  163572      66  163578
  163572      66  163578  163575      67  163584  163581      66  163587  163581
      66  163587  163584      67  163593  163590      66  163596  163590      66
  163596  163593      67  163602  163599      66  163605  163599      66  163605
  163602      67  163611  163608      66  163614  163608      66  163614  163611
      67  163620  163617      66  163623  163617      66  163623  163620      67
  163629  163626      66  163632  163626      66  163632  163629      67  163638
  163635      66  163641  163635      66  163641  163638      67  163647  163644
      66  163650  163644      66  163650  163647      67  163656  163653      66
  163659  163653      66  163659  163656      67  163665  163662      66  163668
  163662      66  163668  163665      67  163674  163671      66  163677  163671
      66  163677  163674      67  163683  163680      66  163686  163680      66
  163686  163683      67  163692  163689      66  163695  163689      66  163695
  163692      67  163701  163698      66  163704  163698      66  163704  163701
      67  163710  163707      66  163713  163707      66  163713  163710      67
  163719  163716      66  163722  163716      66  163722  163719      67  163728
  163725      66  163731  163725      66  163731  163728      67  163737  163734
      66  163740  163734      66  163740  163737      67  163746  163743      66
  163749  163743      66  163749  163746      67  163755  163752      66  163758
  163752      66  163758  163755      67  163764  163761      66  163767  163761
      66  163767  163764      67  163773  163770      66  163776  163770      66
  163776  163773      67  163782  163779      66  163785  163779      66  163785
  163782      67  163791  163788      66  163794  163788      66  163794  163791
      67  163800  163797      66  163803  163797      66  163803  163800      67
  163809  163806      66  163812  163806      66  163812  163809      67  163818
  163815      66  163821  163815      66  163821  163818      67  163827  163824
      66  163830  163824      66  163830  163827      67  163836  163833      66
  163839  163833      66  163839  163836      67  163845  163842      66  163848
  163842      66  163848  163845      67  163854  163851      66  163857  163851
      66  163857  163854      67  163863  163860      66  163866  163860      66
  163866  163863      67  163872  163869      66  163875  163869      66  163875
  163872      67  163881  163878      66  163884  163878      66  163884  163881
      67  163890  163887      66  163893  163887      66  163893  163890      67
  163899  163896      66  163902  163896      66  163902  163899      67  163908
  163905      66  163911  163905      66  163911  163908      67  163917  163914
      66  163920  163914      66  163920  163917      67  163926  163923      66
  163929  163923      66  163929  163926      67  163935  163932      66  163938
  163932      66  163938  163935      67  163944  163941      66  163947  163941
      66  163947  163944      67  163953  163950      66  163956  163950      66
  163956  163953      67  163962  163959      66  163965  163959      66  163965
  163962      67  163971  163968      66  163974  163968      66  163974  163971
      67  163980  163977      66  163983  163977      66  163983  163980      67
  163989  163986      66  163992  163986      66  163992  163989      67  163998
  163995      66  164001  163995      66  164001  163998      67  164007  164004
      66  164010  164004      66  164010  164007      67  164016  164013      66
  164019  164013      66  164019  164016      67  164025  164022      66  164028
  164022      66  164028  164025      67  164034  164031      66  164037  164031
      66  164037  164034      67  164043  164040      66  164046  164040      66
  164046  164043      67  164052  164049      66  164055  164049      66  164055
  164052      67  164061  164058      66  164064  164058      66  164064  164061
      67  164070  164067      66  164073  164067      66  164073  164070      67
  164079  164076      66  164082  164076      66  164082  164079      67  164088
  164085      66  164091  164085      66  164091  164088      67  164097  164094
      66  164100  164094      66  164100  164097      67  164106  164103      66
  164109  164103      66  164109  164106      67  164115  164112      66  164118
  164112      66  164118  164115      67  164124  164121      66  164127  164121
      66  164127  164124      67  164133  164130      66  164136  164130      66
  164136  164133      67  164142  164139      66  164145  164139      66  164145
  164142      67  164151  164148      66  164154  164148      66  164154  164151
      67  164160  164157      66  164163  164157      66  164163  164160      67
  164169  164166      66  164172  164166      66  164172  164169      67  164178
  164175      66  164181  164175      66  164181  164178      67  164187  164184
      66  164190  164184      66  164190  164187      67  164196  164193      66
  164199  164193      66  164199  164196      67  164205  164202      66  164208
  164202      66  164208  164205      67  164214  164211      66  164217  164211
      66  164217  164214      67  164223  164220      66  164226  164220      66
  164226  164223      67  164232  164229      66  164235  164229      66  164235
  164232      67  164241  164238      66  164244  164238      66  164244  164241
      67  164250  164247      66  164253  164247      66  164253  164250      67
  164259  164256      66  164262  164256      66  164262  164259      67  164268
  164265      66  164271  164265      66  164271  164268      67  164277  164274
      66  164280  164274      66  164280  164277      67  164286  164283      66
  164289  164283      66  164289  164286      67  164295  164292      66  164298
  164292      66  164298  164295      67  164304  164301      66  164307  164301
      66  164307  164304      67  164313  164310      66  164316  164310      66
  164316  164313      67  164322  164319      66  164325  164319      66  164325
  164322      67  164331  164328      66  164334  164328      66  164334  164331
      67  164340  164337      66  164343  164337      66  164343  164340      67
  164349  164346      66  164352  164346      66  164352  164349      67  164358
  164355      66  164361  164355      66  164361  164358      67  164367  164364
      66  164370  164364      66  164370  164367      67  164376  164373      66
  164379  164373      66  164379  164376      67  164385  164382      66  164388
  164382      66  164388  164385      67  164394  164391      66  164397  164391
      66  164397  164394      67  164403  164400      66  164406  164400      66
  164406  164403      67  164412  164409      66  164415  164409      66  164415
  164412      67  164421  164418      66  164424  164418      66  164424  164421
      67  164430  164427      66  164433  164427      66  164433  164430      67
  164439  164436      66  164442  164436      66  164442  164439      67  164448
  164445      66  164451  164445      66  164451  164448      67  164457  164454
      66  164460  164454      66  164460  164457      67  164466  164463      66
  164469  164463      66  164469  164466      67  164475  164472      66  164478
  164472      66  164478  164475      67  164484  164481      66  164487  164481
      66  164487  164484      67  164493  164490      66  164496  164490      66
  164496  164493      67  164502  164499      66  164505  164499      66  164505
  164502      67  164511  164508      66  164514  164508      66  164514  164511
      67  164520  164517      66  164523  164517      66  164523  164520      67
  164529  164526      66  164532  164526      66  164532  164529      67  164538
  164535      66  164541  164535      66  164541  164538      67  164547  164544
      66  164550  164544      66  164550  164547      67  164556  164553      66
  164559  164553      66  164559  164556      67  164565  164562      66  164568
  164562      66  164568  164565      67  164574  164571      66  164577  164571
      66  164577  164574      67  164583  164580      66  164586  164580      66
  164586  164583      67  164592  164589      66  164595  164589      66  164595
  164592      67  164601  164598      66  164604  164598      66  164604  164601
      67  164610  164607      66  164613  164607      66  164613  164610      67
  164619  164616      66  164622  164616      66  164622  164619      67  164628
  164625      66  164631  164625      66  164631  164628      67  164637  164634
      66  164640  164634      66  164640  164637      67  164646  164643      66
  164649  164643      66  164649  164646      67  164655  164652      66  164658
  164652      66  164658  164655      67  164664  164661      66  164667  164661
      66  164667  164664      67  164673  164670      66  164676  164670      66
  164676  164673      67  164682  164679      66  164685  164679      66  164685
  164682      67  164691  164688      66  164694  164688      66  164694  164691
      67  164700  164697      66  164703  164697      66  164703  164700      67
  164709  164706      66  164712  164706      66  164712  164709      67  164718
  164715      66  164721  164715      66  164721  164718      67  164727  164724
      66  164730  164724      66  164730  164727      67  164736  164733      66
  164739  164733      66  164739  164736      67  164745  164742      66  164748
  164742      66  164748  164745      67  164754  164751      66  164757  164751
      66  164757  164754      67  164763  164760      66  164766  164760      66
  164766  164763      67  164772  164769      66  164775  164769      66  164775
  164772      67  164781  164778      66  164784  164778      66  164784  164781
      67  164790  164787      66  164793  164787      66  164793  164790      67
  164799  164796      66  164802  164796      66  164802  164799      67  164808
  164805      66  164811  164805      66  164811  164808      67  164817  164814
      66  164820  164814      66  164820  164817      67  164826  164823      66
  164829  164823      66  164829  164826      67  164835  164832      66  164838
  164832      66  164838  164835      67  164844  164841      66  164847  164841
      66  164847  164844      67  164853  164850      66  164856  164850      66
  164856  164853      67  164862  164859      66  164865  164859      66  164865
  164862      67  164871  164868      66  164874  164868      66  164874  164871
      67  164880  164877      66  164883  164877      66  164883  164880      67
  164889  164886      66  164892  164886      66  164892  164889      67  164898
  164895      66  164901  164895      66  164901  164898      67  164907  164904
      66  164910  164904      66  164910  164907      67  164916  164913      66
  164919  164913      66  164919  164916      67  164925  164922      66  164928
  164922      66  164928  164925      67  164934  164931      66  164937  164931
      66  164937  164934      67  164943  164940      66  164946  164940      66
  164946  164943      67  164952  164949      66  164955  164949      66  164955
  164952      67  164961  164958      66  164964  164958      66  164964  164961
      67  164970  164967      66  164973  164967      66  164973  164970      67
  164979  164976      66  164982  164976      66  164982  164979      67  164988
  164985      66  164991  164985      66  164991  164988      67  164997  164994
      66  165000  164994      66  165000  164997      67  165006  165003      66
  165009  165003      66  165009  165006      67  165015  165012      66  165018
  165012      66  165018  165015      67  165024  165021      66  165027  165021
      66  165027  165024      67  165033  165030      66  165036  165030      66
  165036  165033      67  165042  165039      66  165045  165039      66  165045
  165042      67  165051  165048      66  165054  165048      66  165054  165051
      67  165060  165057      66  165063  165057      66  165063  165060      67
  165069  165066      66  165072  165066      66  165072  165069      67  165078
  165075      66  165081  165075      66  165081  165078      67  165087  165084
      66  165090  165084      66  165090  165087      67  165096  165093      66
  165099  165093      66  165099  165096      67  165105  165102      66  165108
  165102      66  165108  165105      67  165114  165111      66  165117  165111
      66  165117  165114      67  165123  165120      66  165126  165120      66
  165126  165123      67  165132  165129      66  165135  165129      66  165135
  165132      67  165141  165138      66  165144  165138      66  165144  165141
      67  165150  165147      66  165153  165147      66  165153  165150      67
  165159  165156      66  165162  165156      66  165162  165159      67  165168
  165165      66  165171  165165      66  165171  165168      67  165177  165174
      66  165180  165174      66  165180  165177      67  165186  165183      66
  165189  165183      66  165189  165186      67  165195  165192      66  165198
  165192      66  165198  165195      67  165204  165201      66  165207  165201
      66  165207  165204      67  165213  165210      66  165216  165210      66
  165216  165213      67  165222  165219      66  165225  165219      66  165225
  165222      67  165231  165228      66  165234  165228      66  165234  165231
      67  165240  165237      66  165243  165237      66  165243  165240      67
  165249  165246      66  165252  165246      66  165252  165249      67  165258
  165255      66  165261  165255      66  165261  165258      67  165267  165264
      66  165270  165264      66  165270  165267      67  165276  165273      66
  165279  165273      66  165279  165276      67  165285  165282      66  165288
  165282      66  165288  165285      67  165294  165291      66  165297  165291
      66  165297  165294      67  165303  165300      66  165306  165300      66
  165306  165303      67  165312  165309      66  165315  165309      66  165315
  165312      67  165321  165318      66  165324  165318      66  165324  165321
      67  165330  165327      66  165333  165327      66  165333  165330      67
  165339  165336      66  165342  165336      66  165342  165339      67  165348
  165345      66  165351  165345      66  165351  165348      67  165357  165354
      66  165360  165354      66  165360  165357      67  165366  165363      66
  165369  165363      66  165369  165366      67  165375  165372      66  165378
  165372      66  165378  165375      67  165384  165381      66  165387  165381
      66  165387  165384      67  165393  165390      66  165396  165390      66
  165396  165393      67  165402  165399      66  165405  165399      66  165405
  165402      67  165411  165408      66  165414  165408      66  165414  165411
      67  165420  165417      66  165423  165417      66  165423  165420      67
  165429  165426      66  165432  165426      66  165432  165429      67  165438
  165435      66  165441  165435      66  165441  165438      67  165447  165444
      66  165450  165444      66  165450  165447      67  165456  165453      66
  165459  165453      66  165459  165456      67  165465  165462      66  165468
  165462      66  165468  165465      67  165474  165471      66  165477  165471
      66  165477  165474      67  165483  165480      66  165486  165480      66
  165486  165483      67  165492  165489      66  165495  165489      66  165495
  165492      67  165501  165498      66  165504  165498      66  165504  165501
      67  165510  165507      66  165513  165507      66  165513  165510      67
  165519  165516      66  165522  165516      66  165522  165519      67  165528
  165525      66  165531  165525      66  165531  165528      67  165537  165534
      66  165540  165534      66  165540  165537      67  165546  165543      66
  165549  165543      66  165549  165546      67  165555  165552      66  165558
  165552      66  165558  165555      67  165564  165561      66  165567  165561
      66  165567  165564      67  165573  165570      66  165576  165570      66
  165576  165573      67  165582  165579      66  165585  165579      66  165585
  165582      67  165591  165588      66  165594  165588      66  165594  165591
      67  165600  165597      66  165603  165597      66  165603  165600      67
  165609  165606      66  165612  165606      66  165612  165609      67  165618
  165615      66  165621  165615      66  165621  165618      67  165627  165624
      66  165630  165624      66  165630  165627      67  165636  165633      66
  165639  165633      66  165639  165636      67  165645  165642      66  165648
  165642      66  165648  165645      67  165654  165651      66  165657  165651
      66  165657  165654      67  165663  165660      66  165666  165660      66
  165666  165663      67  165672  165669      66  165675  165669      66  165675
  165672      67  165681  165678      66  165684  165678      66  165684  165681
      67  165690  165687      66  165693  165687      66  165693  165690      67
  165699  165696      66  165702  165696      66  165702  165699      67  165708
  165705      66  165711  165705      66  165711  165708      67  165717  165714
      66  165720  165714      66  165720  165717      67  165726  165723      66
  165729  165723      66  165729  165726      67  165735  165732      66  165738
  165732      66  165738  165735      67  165744  165741      66  165747  165741
      66  165747  165744      67  165753  165750      66  165756  165750      66
  165756  165753      67  165762  165759      66  165765  165759      66  165765
  165762      67  165771  165768      66  165774  165768      66  165774  165771
      67  165780  165777      66  165783  165777      66  165783  165780      67
  165789  165786      66  165792  165786      66  165792  165789      67  165798
  165795      66  165801  165795      66  165801  165798      67  165807  165804
      66  165810  165804      66  165810  165807      67  165816  165813      66
  165819  165813      66  165819  165816      67  165825  165822      66  165828
  165822      66  165828  165825      67  165834  165831      66  165837  165831
      66  165837  165834      67  165843  165840      66  165846  165840      66
  165846  165843      67  165852  165849      66  165855  165849      66  165855
  165852      67  165861  165858      66  165864  165858      66  165864  165861
      67  165870  165867      66  165873  165867      66  165873  165870      67
  165879  165876      66  165882  165876      66  165882  165879      67  165888
  165885      66  165891  165885      66  165891  165888      67  165897  165894
      66  165900  165894      66  165900  165897      67  165906  165903      66
  165909  165903      66  165909  165906      67  165915  165912      66  165918
  165912      66  165918  165915      67  165924  165921      66  165927  165921
      66  165927  165924      67  165933  165930      66  165936  165930      66
  165936  165933      67  165942  165939      66  165945  165939      66  165945
  165942      67  165951  165948      66  165954  165948      66  165954  165951
      67  165960  165957      66  165963  165957      66  165963  165960      67
  165969  165966      66  165972  165966      66  165972  165969      67  165978
  165975      66  165981  165975      66  165981  165978      67  165987  165984
      66  165990  165984      66  165990  165987      67  165996  165993      66
  165999  165993      66  165999  165996      67  166005  166002      66  166008
  166002      66  166008  166005      67  166014  166011      66  166017  166011
      66  166017  166014      67  166023  166020      66  166026  166020      66
  166026  166023      67  166032  166029      66  166035  166029      66  166035
  166032      67  166041  166038      66  166044  166038      66  166044  166041
      67  166050  166047      66  166053  166047      66  166053  166050      67
  166059  166056      66  166062  166056      66  166062  166059      67  166068
  166065      66  166071  166065      66  166071  166068      67  166077  166074
      66  166080  166074      66  166080  166077      67  166086  166083      66
  166089  166083      66  166089  166086      67  166095  166092      66  166098
  166092      66  166098  166095      67  166104  166101      66  166107  166101
      66  166107  166104      67  166113  166110      66  166116  166110      66
  166116  166113      67  166122  166119      66  166125  166119      66  166125
  166122      67  166131  166128      66  166134  166128      66  166134  166131
      67  166140  166137      66  166143  166137      66  166143  166140      67
  166149  166146      66  166152  166146      66  166152  166149      67  166158
  166155      66  166161  166155      66  166161  166158      67  166167  166164
      66  166170  166164      66  166170  166167      67  166176  166173      66
  166179  166173      66  166179  166176      67  166185  166182      66  166188
  166182      66  166188  166185      67  166194  166191      66  166197  166191
      66  166197  166194      67  166203  166200      66  166206  166200      66
  166206  166203      67  166212  166209      66  166215  166209      66  166215
  166212      67  166221  166218      66  166224  166218      66  166224  166221
      67  166230  166227      66  166233  166227      66  166233  166230      67
  166239  166236      66  166242  166236      66  166242  166239      67  166248
  166245      66  166251  166245      66  166251  166248      67  166257  166254
      66  166260  166254      66  166260  166257      67  166266  166263      66
  166269  166263      66  166269  166266      67  166275  166272      66  166278
  166272      66  166278  166275      67  166284  166281      66  166287  166281
      66  166287  166284      67  166293  166290      66  166296  166290      66
  166296  166293      67  166302  166299      66  166305  166299      66  166305
  166302      67  166311  166308      66  166314  166308      66  166314  166311
      67  166320  166317      66  166323  166317      66  166323  166320      67
  166329  166326      66  166332  166326      66  166332  166329      67  166338
  166335      66  166341  166335      66  166341  166338      67  166347  166344
      66  166350  166344      66  166350  166347      67  166356  166353      66
  166359  166353      66  166359  166356      67  166365  166362      66  166368
  166362      66  166368  166365      67  166374  166371      66  166377  166371
      66  166377  166374      67  166383  166380      66  166386  166380      66
  166386  166383      67  166392  166389      66  166395  166389      66  166395
  166392      67  166401  166398      66  166404  166398      66  166404  166401
      67  166410  166407      66  166413  166407      66  166413  166410      67
  166419  166416      66  166422  166416      66  166422  166419      67  166428
  166425      66  166431  166425      66  166431  166428      67  166437  166434
      66  166440  166434      66  166440  166437      67  166446  166443      66
  166449  166443      66  166449  166446      67  166455  166452      66  166458
  166452      66  166458  166455      67  166464  166461      66  166467  166461
      66  166467  166464      67  166473  166470      66  166476  166470      66
  166476  166473      67  166482  166479      66  166485  166479      66  166485
  166482      67  166491  166488      66  166494  166488      66  166494  166491
      67  166500  166497      66  166503  166497      66  166503  166500      67
  166509  166506      66  166512  166506      66  166512  166509      67  166518
  166515      66  166521  166515      66  166521  166518      67  166527  166524
      66  166530  166524      66  166530  166527      67  166536  166533      66
  166539  166533      66  166539  166536      67  166545  166542      66  166548
  166542      66  166548  166545      67  166554  166551      66  166557  166551
      66  166557  166554      67  166563  166560      66  166566  166560      66
  166566  166563      67  166572  166569      66  166575  166569      66  166575
  166572      67  166581  166578      66  166584  166578      66  166584  166581
      67  166590  166587      66  166593  166587      66  166593  166590      67
  166599  166596      66  166602  166596      66  166602  166599      67  166608
  166605      66  166611  166605      66  166611  166608      67  166617  166614
      66  166620  166614      66  166620  166617      67  166626  166623      66
  166629  166623      66  166629  166626      67  166635  166632      66  166638
  166632      66  166638  166635      67  166644  166641      66  166647  166641
      66  166647  166644      67  166653  166650      66  166656  166650      66
  166656  166653      67  166662  166659      66  166665  166659      66  166665
  166662      67  166671  166668      66  166674  166668      66  166674  166671
      67  166680  166677      66  166683  166677      66  166683  166680      67
  166689  166686      66  166692  166686      66  166692  166689      67  166698
  166695      66  166701  166695      66  166701  166698      67  166707  166704
      66  166710  166704      66  166710  166707      67  166716  166713      66
  166719  166713      66  166719  166716      67  166725  166722      66  166728
  166722      66  166728  166725      67  166734  166731      66  166737  166731
      66  166737  166734      67  166743  166740      66  166746  166740      66
  166746  166743      67  166752  166749      66  166755  166749      66  166755
  166752      67  166761  166758      66  166764  166758      66  166764  166761
      67  166770  166767      66  166773  166767      66  166773  166770      67
  166779  166776      66  166782  166776      66  166782  166779      67  166788
  166785      66  166791  166785      66  166791  166788      67  166797  166794
      66  166800  166794      66  166800  166797      67  166806  166803      66
  166809  166803      66  166809  166806      67  166815  166812      66  166818
  166812      66  166818  166815      67  166824  166821      66  166827  166821
      66  166827  166824      67  166833  166830      66  166836  166830      66
  166836  166833      67  166842  166839      66  166845  166839      66  166845
  166842      67  166851  166848      66  166854  166848      66  166854  166851
      67  166860  166857      66  166863  166857      66  166863  166860      67
  166869  166866      66  166872  166866      66  166872  166869      67  166878
  166875      66  166881  166875      66  166881  166878      67  166887  166884
      66  166890  166884      66  166890  166887      67  166896  166893      66
  166899  166893      66  166899  166896      67  166905  166902      66  166908
  166902      66  166908  166905      67  166914  166911      66  166917  166911
      66  166917  166914      67  166923  166920      66  166926  166920      66
  166926  166923      67  166932  166929      66  166935  166929      66  166935
  166932      67  166941  166938      66  166944  166938      66  166944  166941
      67  166950  166947      66  166953  166947      66  166953  166950      67
  166959  166956      66  166962  166956      66  166962  166959      67  166968
  166965      66  166971  166965      66  166971  166968      67  166977  166974
      66  166980  166974      66  166980  166977      67  166986  166983      66
  166989  166983      66  166989  166986      67  166995  166992      66  166998
  166992      66  166998  166995      67  167004  167001      66  167007  167001
      66  167007  167004      67  167013  167010      66  167016  167010      66
  167016  167013      67  167022  167019      66  167025  167019      66  167025
  167022      67  167031  167028      66  167034  167028      66  167034  167031
      67  167040  167037      66  167043  167037      66  167043  167040      67
  167049  167046      66  167052  167046      66  167052  167049      67  167058
  167055      66  167061  167055      66  167061  167058      67  167067  167064
      66  167070  167064      66  167070  167067      67  167076  167073      66
  167079  167073      66  167079  167076      67  167085  167082      66  167088
  167082      66  167088  167085      67  167094  167091      66  167097  167091
      66  167097  167094      67  167103  167100      66  167106  167100      66
  167106  167103      67  167112  167109      66  167115  167109      66  167115
  167112      67  167121  167118      66  167124  167118      66  167124  167121
      67  167130  167127      66  167133  167127      66  167133  167130      67
  167139  167136      66  167142  167136      66  167142  167139      67  167148
  167145      66  167151  167145      66  167151  167148      67  167157  167154
      66  167160  167154      66  167160  167157      67  167166  167163      66
  167169  167163      66  167169  167166      67  167175  167172      66  167178
  167172      66  167178  167175      67  167184  167181      66  167187  167181
      66  167187  167184      67  167193  167190      66  167196  167190      66
  167196  167193      67  167202  167199      66  167205  167199      66  167205
  167202      67  167211  167208      66  167214  167208      66  167214  167211
      67  167220  167217      66  167223  167217      66  167223  167220      67
  167229  167226      66  167232  167226      66  167232  167229      67  167238
  167235      66  167241  167235      66  167241  167238      67  167247  167244
      66  167250  167244      66  167250  167247      67  167256  167253      66
  167259  167253      66  167259  167256      67  167265  167262      66  167268
  167262      66  167268  167265      67  167274  167271      66  167277  167271
      66  167277  167274      67  167283  167280      66  167286  167280      66
  167286  167283      67  167292  167289      66  167295  167289      66  167295
  167292      67  167301  167298      66  167304  167298      66  167304  167301
      67  167310  167307      66  167313  167307      66  167313  167310      67
  167319  167316      66  167322  167316      66  167322  167319      67  167328
  167325      66  167331  167325      66  167331  167328      67  167337  167334
      66  167340  167334      66  167340  167337      67  167346  167343      66
  167349  167343      66  167349  167346      67  167355  167352      66  167358
  167352      66  167358  167355      67  167364  167361      66  167367  167361
      66  167367  167364      67  167373  167370      66  167376  167370      66
  167376  167373      67  167382  167379      66  167385  167379      66  167385
  167382      67  167391  167388      66  167394  167388      66  167394  167391
      67  167400  167397      66  167403  167397      66  167403  167400      67
  167409  167406      66  167412  167406      66  167412  167409      67  167418
  167415      66  167421  167415      66  167421  167418      67  167427  167424
      66  167430  167424      66  167430  167427      67  167436  167433      66
  167439  167433      66  167439  167436      67  167445  167442      66  167448
  167442      66  167448  167445      67  167454  167451      66  167457  167451
      66  167457  167454      67  167463  167460      66  167466  167460      66
  167466  167463      67  167472  167469      66  167475  167469      66  167475
  167472      67  167481  167478      66  167484  167478      66  167484  167481
      67  167490  167487      66  167493  167487      66  167493  167490      67
  167499  167496      66  167502  167496      66  167502  167499      67  167508
  167505      66  167511  167505      66  167511  167508      67  167517  167514
      66  167520  167514      66  167520  167517      67  167526  167523      66
  167529  167523      66  167529  167526      67  167535  167532      66  167538
  167532      66  167538  167535      67  167544  167541      66  167547  167541
      66  167547  167544      67  167553  167550      66  167556  167550      66
  167556  167553      67  167562  167559      66  167565  167559      66  167565
  167562      67  167571  167568      66  167574  167568      66  167574  167571
      67  167580  167577      66  167583  167577      66  167583  167580      67
  167589  167586      66  167592  167586      66  167592  167589      67  167598
  167595      66  167601  167595      66  167601  167598      67  167607  167604
      66  167610  167604      66  167610  167607      67  167616  167613      66
  167619  167613      66  167619  167616      67  167625  167622      66  167628
  167622      66  167628  167625      67  167634  167631      66  167637  167631
      66  167637  167634      67  167643  167640      66  167646  167640      66
  167646  167643      67  167652  167649      66  167655  167649      66  167655
  167652      67  167661  167658      66  167664  167658      66  167664  167661
      67  167670  167667      66  167673  167667      66  167673  167670      67
  167679  167676      66  167682  167676      66  167682  167679      67  167688
  167685      66  167691  167685      66  167691  167688      67  167697  167694
      66  167700  167694      66  167700  167697      67  167706  167703      66
  167709  167703      66  167709  167706      67  167715  167712      66  167718
  167712      66  167718  167715      67  167724  167721      66  167727  167721
      66  167727  167724      67  167733  167730      66  167736  167730      66
  167736  167733      67  167742  167739      66  167745  167739      66  167745
  167742      67  167751  167748      66  167754  167748      66  167754  167751
      67  167760  167757      66  167763  167757      66  167763  167760      67
  167769  167766      66  167772  167766      66  167772  167769      67  167778
  167775      66  167781  167775      66  167781  167778      67  167787  167784
      66  167790  167784      66  167790  167787      67  167796  167793      66
  167799  167793      66  167799  167796      67  167805  167802      66  167808
  167802      66  167808  167805      67  167814  167811      66  167817  167811
      66  167817  167814      67  167823  167820      66  167826  167820      66
  167826  167823      67  167832  167829      66  167835  167829      66  167835
  167832      67  167841  167838      66  167844  167838      66  167844  167841
      67  167850  167847      66  167853  167847      66  167853  167850      67
  167859  167856      66  167862  167856      66  167862  167859      67  167868
  167865      66  167871  167865      66  167871  167868      67  167877  167874
      66  167880  167874      66  167880  167877      67  167886  167883      66
  167889  167883      66  167889  167886      67  167895  167892      66  167898
  167892      66  167898  167895      67  167904  167901      66  167907  167901
      66  167907  167904      67  167913  167910      66  167916  167910      66
  167916  167913      67  167922  167919      66  167925  167919      66  167925
  167922      67  167931  167928      66  167934  167928      66  167934  167931
      67  167940  167937      66  167943  167937      66  167943  167940      67
  167949  167946      66  167952  167946      66  167952  167949      67  167958
  167955      66  167961  167955      66  167961  167958      67  167967  167964
      66  167970  167964      66  167970  167967      67  167976  167973      66
  167979  167973      66  167979  167976      67  167985  167982      66  167988
  167982      66  167988  167985      67  167994  167991      66  167997  167991
      66  167997  167994      67  168003  168000      66  168006  168000      66
  168006  168003      67  168012  168009      66  168015  168009      66  168015
  168012      67  168021  168018      66  168024  168018      66  168024  168021
      67  168030  168027      66  168033  168027      66  168033  168030      67
  168039  168036      66  168042  168036      66  168042  168039      67  168048
  168045      66  168051  168045      66  168051  168048      67  168057  168054
      66  168060  168054      66  168060  168057      67  168066  168063      66
  168069  168063      66  168069  168066      67  168075  168072      66  168078
  168072      66  168078  168075      67  168084  168081      66  168087  168081
      66  168087  168084      67  168093  168090      66  168096  168090      66
  168096  168093      67  168102  168099      66  168105  168099      66  168105
  168102      67  168111  168108      66  168114  168108      66  168114  168111
      67  168120  168117      66  168123  168117      66  168123  168120      67
  168129  168126      66  168132  168126      66  168132  168129      67  168138
  168135      66  168141  168135      66  168141  168138      67  168147  168144
      66  168150  168144      66  168150  168147      67  168156  168153      66
  168159  168153      66  168159  168156      67  168165  168162      66  168168
  168162      66  168168  168165      67  168174  168171      66  168177  168171
      66  168177  168174      67  168183  168180      66  168186  168180      66
  168186  168183      67  168192  168189      66  168195  168189      66  168195
  168192      67  168201  168198      66  168204  168198      66  168204  168201
      67  168210  168207      66  168213  168207      66  168213  168210      67
  168219  168216      66  168222  168216      66  168222  168219      67  168228
  168225      66  168231  168225      66  168231  168228      67  168237  168234
      66  168240  168234      66  168240  168237      67  168246  168243      66
  168249  168243      66  168249  168246      67  168255  168252      66  168258
  168252      66  168258  168255      67  168264  168261      66  168267  168261
      66  168267  168264      67  168273  168270      66  168276  168270      66
  168276  168273      67  168282  168279      66  168285  168279      66  168285
  168282      67  168291  168288      66  168294  168288      66  168294  168291
      67  168300  168297      66  168303  168297      66  168303  168300      67
  168309  168306      66  168312  168306      66  168312  168309      67  168318
  168315      66  168321  168315      66  168321  168318      67  168327  168324
      66  168330  168324      66  168330  168327      67  168336  168333      66
  168339  168333      66  168339  168336      67  168345  168342      66  168348
  168342      66  168348  168345      67  168354  168351      66  168357  168351
      66  168357  168354      67  168363  168360      66  168366  168360      66
  168366  168363      67  168372  168369      66  168375  168369      66  168375
  168372      67  168381  168378      66  168384  168378      66  168384  168381
      67  168390  168387      66  168393  168387      66  168393  168390      67
  168399  168396      66  168402  168396      66  168402  168399      67  168408
  168405      66  168411  168405      66  168411  168408      67  168417  168414
      66  168420  168414      66  168420  168417      67  168426  168423      66
  168429  168423      66  168429  168426      67  168435  168432      66  168438
  168432      66  168438  168435      67  168444  168441      66  168447  168441
      66  168447  168444      67  168453  168450      66  168456  168450      66
  168456  168453      67  168462  168459      66  168465  168459      66  168465
  168462      67  168471  168468      66  168474  168468      66  168474  168471
      67  168480  168477      66  168483  168477      66  168483  168480      67
  168489  168486      66  168492  168486      66  168492  168489      67  168498
  168495      66  168501  168495      66  168501  168498      67  168507  168504
      66  168510  168504      66  168510  168507      67  168516  168513      66
  168519  168513      66  168519  168516      67  168525  168522      66  168528
  168522      66  168528  168525      67  168534  168531      66  168537  168531
      66  168537  168534      67  168543  168540      66  168546  168540      66
  168546  168543      67  168552  168549      66  168555  168549      66  168555
  168552      67  168561  168558      66  168564  168558      66  168564  168561
      67  168570  168567      66  168573  168567      66  168573  168570      67
  168579  168576      66  168582  168576      66  168582  168579      67  168588
  168585      66  168591  168585      66  168591  168588      67  168597  168594
      66  168600  168594      66  168600  168597      67  168606  168603      66
  168609  168603      66  168609  168606      67  168615  168612      66  168618
  168612      66  168618  168615      67  168624  168621      66  168627  168621
      66  168627  168624      67  168633  168630      66  168636  168630      66
  168636  168633      67  168642  168639      66  168645  168639      66  168645
  168642      67  168651  168648      66  168654  168648      66  168654  168651
      67  168660  168657      66  168663  168657      66  168663  168660      67
  168669  168666      66  168672  168666      66  168672  168669      67  168678
  168675      66  168681  168675      66  168681  168678      67  168687  168684
      66  168690  168684      66  168690  168687      67  168696  168693      66
  168699  168693      66  168699  168696      67  168705  168702      66  168708
  168702      66  168708  168705      67  168714  168711      66  168717  168711
      66  168717  168714      67  168723  168720      66  168726  168720      66
  168726  168723      67  168732  168729      66  168735  168729      66  168735
  168732      67  168741  168738      66  168744  168738      66  168744  168741
      67  168750  168747      66  168753  168747      66  168753  168750      67
  168759  168756      66  168762  168756      66  168762  168759      67  168768
  168765      66  168771  168765      66  168771  168768      67  168777  168774
      66  168780  168774      66  168780  168777      67  168786  168783      66
  168789  168783      66  168789  168786      67  168795  168792      66  168798
  168792      66  168798  168795      67  168804  168801      66  168807  168801
      66  168807  168804      67  168813  168810      66  168816  168810      66
  168816  168813      67  168822  168819      66  168825  168819      66  168825
  168822      67  168831  168828      66  168834  168828      66  168834  168831
      67  168840  168837      66  168843  168837      66  168843  168840      67
  168849  168846      66  168852  168846      66  168852  168849      67  168858
  168855      66  168861  168855      66  168861  168858      67  168867  168864
      66  168870  168864      66  168870  168867      67  168876  168873      66
  168879  168873      66  168879  168876      67  168885  168882      66  168888
  168882      66  168888  168885      67  168894  168891      66  168897  168891
      66  168897  168894      67  168903  168900      66  168906  168900      66
  168906  168903      67  168912  168909      66  168915  168909      66  168915
  168912      67  168921  168918      66  168924  168918      66  168924  168921
      67  168930  168927      66  168933  168927      66  168933  168930      67
  168939  168936      66  168942  168936      66  168942  168939      67  168948
  168945      66  168951  168945      66  168951  168948      67  168957  168954
      66  168960  168954      66  168960  168957      67  168966  168963      66
  168969  168963      66  168969  168966      67  168975  168972      66  168978
  168972      66  168978  168975      67  168984  168981      66  168987  168981
      66  168987  168984      67  168993  168990      66  168996  168990      66
  168996  168993      67  169002  168999      66  169005  168999      66  169005
  169002      67  169011  169008      66  169014  169008      66  169014  169011
      67  169020  169017      66  169023  169017      66  169023  169020      67
  169029  169026      66  169032  169026      66  169032  169029      67  169038
  169035      66  169041  169035      66  169041  169038      67  169047  169044
      66  169050  169044      66  169050  169047      67  169056  169053      66
  169059  169053      66  169059  169056      67  169065  169062      66  169068
  169062      66  169068  169065      67  169074  169071      66  169077  169071
      66  169077  169074      67  169083  169080      66  169086  169080      66
  169086  169083      67  169092  169089      66  169095  169089      66  169095
  169092      67  169101  169098      66  169104  169098      66  169104  169101
      67  169110  169107      66  169113  169107      66  169113  169110      67
  169119  169116      66  169122  169116      66  169122  169119      67  169128
  169125      66  169131  169125      66  169131  169128      67  169137  169134
      66  169140  169134      66  169140  169137      67  169146  169143      66
  169149  169143      66  169149  169146      67  169155  169152      66  169158
  169152      66  169158  169155      67  169164  169161      66  169167  169161
      66  169167  169164      67  169173  169170      66  169176  169170      66
  169176  169173      67  169182  169179      66  169185  169179      66  169185
  169182      67  169191  169188      66  169194  169188      66  169194  169191
      67  169200  169197      66  169203  169197      66  169203  169200      67
  169209  169206      66  169212  169206      66  169212  169209      67  169218
  169215      66  169221  169215      66  169221  169218      67  169227  169224
      66  169230  169224      66  169230  169227      67  169236  169233      66
  169239  169233      66  169239  169236      67  169245  169242      66  169248
  169242      66  169248  169245      67  169254  169251      66  169257  169251
      66  169257  169254      67  169263  169260      66  169266  169260      66
  169266  169263      67  169272  169269      66  169275  169269      66  169275
  169272      67  169281  169278      66  169284  169278      66  169284  169281
      67  169290  169287      66  169293  169287      66  169293  169290      67
  169299  169296      66  169302  169296      66  169302  169299      67  169308
  169305      66  169311  169305      66  169311  169308      67  169317  169314
      66  169320  169314      66  169320  169317      67  169326  169323      66
  169329  169323      66  169329  169326      67  169335  169332      66  169338
  169332      66  169338  169335      67  169344  169341      66  169347  169341
      66  169347  169344      67  169353  169350      66  169356  169350      66
  169356  169353      67  169362  169359      66  169365  169359      66  169365
  169362      67  169371  169368      66  169374  169368      66  169374  169371
      67  169380  169377      66  169383  169377      66  169383  169380      67
  169389  169386      66  169392  169386      66  169392  169389      67  169398
  169395      66  169401  169395      66  169401  169398      67  169407  169404
      66  169410  169404      66  169410  169407      67  169416  169413      66
  169419  169413      66  169419  169416      67  169425  169422      66  169428
  169422      66  169428  169425      67  169434  169431      66  169437  169431
      66  169437  169434      67  169443  169440      66  169446  169440      66
  169446  169443      67  169452  169449      66  169455  169449      66  169455
  169452      67  169461  169458      66  169464  169458      66  169464  169461
      67  169470  169467      66  169473  169467      66  169473  169470      67
  169479  169476      66  169482  169476      66  169482  169479      67  169488
  169485      66  169491  169485      66  169491  169488      67  169497  169494
      66  169500  169494      66  169500  169497      67  169506  169503      66
  169509  169503      66  169509  169506      67  169515  169512      66  169518
  169512      66  169518  169515      67  169524  169521      66  169527  169521
      66  169527  169524      67  169533  169530      66  169536  169530      66
  169536  169533      67  169542  169539      66  169545  169539      66  169545
  169542      67  169551  169548      66  169554  169548      66  169554  169551
      67  169560  169557      66  169563  169557      66  169563  169560      67
  169569  169566      66  169572  169566      66  169572  169569      67  169578
  169575      66  169581  169575      66  169581  169578      67  169587  169584
      66  169590  169584      66  169590  169587      67  169596  169593      66
  169599  169593      66  169599  169596      67  169605  169602      66  169608
  169602      66  169608  169605      67  169614  169611      66  169617  169611
      66  169617  169614      67  169623  169620      66  169626  169620      66
  169626  169623      67  169632  169629      66  169635  169629      66  169635
  169632      67  169641  169638      66  169644  169638      66  169644  169641
      67  169650  169647      66  169653  169647      66  169653  169650      67
  169659  169656      66  169662  169656      66  169662  169659      67  169668
  169665      66  169671  169665      66  169671  169668      67  169677  169674
      66  169680  169674      66  169680  169677      67  169686  169683      66
  169689  169683      66  169689  169686      67  169695  169692      66  169698
  169692      66  169698  169695      67  169704  169701      66  169707  169701
      66  169707  169704      67  169713  169710      66  169716  169710      66
  169716  169713      67  169722  169719      66  169725  169719      66  169725
  169722      67  169731  169728      66  169734  169728      66  169734  169731
      67  169740  169737      66  169743  169737      66  169743  169740      67
  169749  169746      66  169752  169746      66  169752  169749      67  169758
  169755      66  169761  169755      66  169761  169758      67  169767  169764
      66  169770  169764      66  169770  169767      67  169776  169773      66
  169779  169773      66  169779  169776      67  169785  169782      66  169788
  169782      66  169788  169785      67  169794  169791      66  169797  169791
      66  169797  169794      67  169803  169800      66  169806  169800      66
  169806  169803      67  169812  169809      66  169815  169809      66  169815
  169812      67  169821  169818      66  169824  169818      66  169824  169821
      67  169830  169827      66  169833  169827      66  169833  169830      67
  169839  169836      66  169842  169836      66  169842  169839      67  169848
  169845      66  169851  169845      66  169851  169848      67  169857  169854
      66  169860  169854      66  169860  169857      67  169866  169863      66
  169869  169863      66  169869  169866      67  169875  169872      66  169878
  169872      66  169878  169875      67  169884  169881      66  169887  169881
      66  169887  169884      67  169893  169890      66  169896  169890      66
  169896  169893      67  169902  169899      66  169905  169899      66  169905
  169902      67  169911  169908      66  169914  169908      66  169914  169911
      67  169920  169917      66  169923  169917      66  169923  169920      67
  169929  169926      66  169932  169926      66  169932  169929      67  169938
  169935      66  169941  169935      66  169941  169938      67  169947  169944
      66  169950  169944      66  169950  169947      67  169956  169953      66
  169959  169953      66  169959  169956      67  169965  169962      66  169968
  169962      66  169968  169965      67  169974  169971      66  169977  169971
      66  169977  169974      67  169983  169980      66  169986  169980      66
  169986  169983      67  169992  169989      66  169995  169989      66  169995
  169992      67  170001  169998      66  170004  169998      66  170004  170001
      67  170010  170007      66  170013  170007      66  170013  170010      67
  170019  170016      66  170022  170016      66  170022  170019      67  170028
  170025      66  170031  170025      66  170031  170028      67  170037  170034
      66  170040  170034      66  170040  170037      67  170046  170043      66
  170049  170043      66  170049  170046      67  170055  170052      66  170058
  170052      66  170058  170055      67  170064  170061      66  170067  170061
      66  170067  170064      67  170073  170070      66  170076  170070      66
  170076  170073      67  170082  170079      66  170085  170079      66  170085
  170082      67  170091  170088      66  170094  170088      66  170094  170091
      67  170100  170097      66  170103  170097      66  170103  170100      67
  170109  170106      66  170112  170106      66  170112  170109      67  170118
  170115      66  170121  170115      66  170121  170118      67  170127  170124
      66  170130  170124      66  170130  170127      67  170136  170133      66
  170139  170133      66  170139  170136      67  170145  170142      66  170148
  170142      66  170148  170145      67  170154  170151      66  170157  170151
      66  170157  170154      67  170163  170160      66  170166  170160      66
  170166  170163      67  170172  170169      66  170175  170169      66  170175
  170172      67  170181  170178      66  170184  170178      66  170184  170181
      67  170190  170187      66  170193  170187      66  170193  170190      67
  170199  170196      66  170202  170196      66  170202  170199      67  170208
  170205      66  170211  170205      66  170211  170208      67  170217  170214
      66  170220  170214      66  170220  170217      67  170226  170223      66
  170229  170223      66  170229  170226      67  170235  170232      66  170238
  170232      66  170238  170235      67  170244  170241      66  170247  170241
      66  170247  170244      67  170253  170250      66  170256  170250      66
  170256  170253      67  170262  170259      66  170265  170259      66  170265
  170262      67  170271  170268      66  170274  170268      66  170274  170271
      67  170280  170277      66  170283  170277      66  170283  170280      67
  170289  170286      66  170292  170286      66  170292  170289      67  170298
  170295      66  170301  170295      66  170301  170298      67  170307  170304
      66  170310  170304      66  170310  170307      67  170316  170313      66
  170319  170313      66  170319  170316      67  170325  170322      66  170328
  170322      66  170328  170325      67  170334  170331      66  170337  170331
      66  170337  170334      67  170343  170340      66  170346  170340      66
  170346  170343      67  170352  170349      66  170355  170349      66  170355
  170352      67  170361  170358      66  170364  170358      66  170364  170361
      67  170370  170367      66  170373  170367      66  170373  170370      67
  170379  170376      66  170382  170376      66  170382  170379      67  170388
  170385      66  170391  170385      66  170391  170388      67  170397  170394
      66  170400  170394      66  170400  170397      67  170406  170403      66
  170409  170403      66  170409  170406      67  170415  170412      66  170418
  170412      66  170418  170415      67  170424  170421      66  170427  170421
      66  170427  170424      67  170433  170430      66  170436  170430      66
  170436  170433      67  170442  170439      66  170445  170439      66  170445
  170442      67  170451  170448      66  170454  170448      66  170454  170451
      67  170460  170457      66  170463  170457      66  170463  170460      67
  170469  170466      66  170472  170466      66  170472  170469      67  170478
  170475      66  170481  170475      66  170481  170478      67  170487  170484
      66  170490  170484      66  170490  170487      67  170496  170493      66
  170499  170493      66  170499  170496      67  170505  170502      66  170508
  170502      66  170508  170505      67  170514  170511      66  170517  170511
      66  170517  170514      67  170523  170520      66  170526  170520      66
  170526  170523      67  170532  170529      66  170535  170529      66  170535
  170532      67  170541  170538      66  170544  170538      66  170544  170541
      67  170550  170547      66  170553  170547      66  170553  170550      67
  170559  170556      66  170562  170556      66  170562  170559      67  170568
  170565      66  170571  170565      66  170571  170568      67  170577  170574
      66  170580  170574      66  170580  170577      67  170586  170583      66
  170589  170583      66  170589  170586      67  170595  170592      66  170598
  170592      66  170598  170595      67  170604  170601      66  170607  170601
      66  170607  170604      67  170613  170610      66  170616  170610      66
  170616  170613      67  170622  170619      66  170625  170619      66  170625
  170622      67  170631  170628      66  170634  170628      66  170634  170631
      67  170640  170637      66  170643  170637      66  170643  170640      67
  170649  170646      66  170652  170646      66  170652  170649      67  170658
  170655      66  170661  170655      66  170661  170658      67  170667  170664
      66  170670  170664      66  170670  170667      67  170676  170673      66
  170679  170673      66  170679  170676      67  170685  170682      66  170688
  170682      66  170688  170685      67  170694  170691      66  170697  170691
      66  170697  170694      67  170703  170700      66  170706  170700      66
  170706  170703      67  170712  170709      66  170715  170709      66  170715
  170712      67  170721  170718      66  170724  170718      66  170724  170721
      67  170730  170727      66  170733  170727      66  170733  170730      67
  170739  170736      66  170742  170736      66  170742  170739      67  170748
  170745      66  170751  170745      66  170751  170748      67  170757  170754
      66  170760  170754      66  170760  170757      67  170766  170763      66
  170769  170763      66  170769  170766      67  170775  170772      66  170778
  170772      66  170778  170775      67  170784  170781      66  170787  170781
      66  170787  170784      67  170793  170790      66  170796  170790      66
  170796  170793      67  170802  170799      66  170805  170799      66  170805
  170802      67  170811  170808      66  170814  170808      66  170814  170811
      67  170820  170817      66  170823  170817      66  170823  170820      67
  170829  170826      66  170832  170826      66  170832  170829      67  170838
  170835      66  170841  170835      66  170841  170838      67  170847  170844
      66  170850  170844      66  170850  170847      67  170856  170853      66
  170859  170853      66  170859  170856      67  170865  170862      66  170868
  170862      66  170868  170865      67  170874  170871      66  170877  170871
      66  170877  170874      67  170883  170880      66  170886  170880      66
  170886  170883      67  170892  170889      66  170895  170889      66  170895
  170892      67  170901  170898      66  170904  170898      66  170904  170901
      67  170910  170907      66  170913  170907      66  170913  170910      67
  170919  170916      66  170922  170916      66  170922  170919      67  170928
  170925      66  170931  170925      66  170931  170928      67  170937  170934
      66  170940  170934      66  170940  170937      67  170946  170943      66
  170949  170943      66  170949  170946      67  170955  170952      66  170958
  170952      66  170958  170955      67  170964  170961      66  170967  170961
      66  170967  170964      67  170973  170970      66  170976  170970      66
  170976  170973      67  170982  170979      66  170985  170979      66  170985
  170982      67  170991  170988      66  170994  170988      66  170994  170991
      67  171000  170997      66  171003  170997      66  171003  171000      67
  171009  171006      66  171012  171006      66  171012  171009      67  171018
  171015      66  171021  171015      66  171021  171018      67  171027  171024
      66  171030  171024      66  171030  171027      67  171036  171033      66
  171039  171033      66  171039  171036      67  171045  171042      66  171048
  171042      66  171048  171045      67  171054  171051      66  171057  171051
      66  171057  171054      67  171063  171060      66  171066  171060      66
  171066  171063      67  171072  171069      66  171075  171069      66  171075
  171072      67  171081  171078      66  171084  171078      66  171084  171081
      67  171090  171087      66  171093  171087      66  171093  171090      67
  171099  171096      66  171102  171096      66  171102  171099      67  171108
  171105      66  171111  171105      66  171111  171108      67  171117  171114
      66  171120  171114      66  171120  171117      67  171126  171123      66
  171129  171123      66  171129  171126      67  171135  171132      66  171138
  171132      66  171138  171135      67  171144  171141      66  171147  171141
      66  171147  171144      67  171153  171150      66  171156  171150      66
  171156  171153      67  171162  171159      66  171165  171159      66  171165
  171162      67  171171  171168      66  171174  171168      66  171174  171171
      67  171180  171177      66  171183  171177      66  171183  171180      67
  171189  171186      66  171192  171186      66  171192  171189      67  171198
  171195      66  171201  171195      66  171201  171198      67  171207  171204
      66  171210  171204      66  171210  171207      67  171216  171213      66
  171219  171213      66  171219  171216      67  171225  171222      66  171228
  171222      66  171228  171225      67  171234  171231      66  171237  171231
      66  171237  171234      67  171243  171240      66  171246  171240      66
  171246  171243      67  171252  171249      66  171255  171249      66  171255
  171252      67  171261  171258      66  171264  171258      66  171264  171261
      67  171270  171267      66  171273  171267      66  171273  171270      67
  171279  171276      66  171282  171276      66  171282  171279      67  171288
  171285      66  171291  171285      66  171291  171288      67  171297  171294
      66  171300  171294      66  171300  171297      67  171306  171303      66
  171309  171303      66  171309  171306      67  171315  171312      66  171318
  171312      66  171318  171315      67  171324  171321      66  171327  171321
      66  171327  171324      67  171333  171330      66  171336  171330      66
  171336  171333      67  171342  171339      66  171345  171339      66  171345
  171342      67  171351  171348      66  171354  171348      66  171354  171351
      67  171360  171357      66  171363  171357      66  171363  171360      67
  171369  171366      66  171372  171366      66  171372  171369      67  171378
  171375      66  171381  171375      66  171381  171378      67  171387  171384
      66  171390  171384      66  171390  171387      67  171396  171393      66
  171399  171393      66  171399  171396      67  171405  171402      66  171408
  171402      66  171408  171405      67  171414  171411      66  171417  171411
      66  171417  171414      67  171423  171420      66  171426  171420      66
  171426  171423      67  171432  171429      66  171435  171429      66  171435
  171432      67  171441  171438      66  171444  171438      66  171444  171441
      67  171450  171447      66  171453  171447      66  171453  171450      67
  171459  171456      66  171462  171456      66  171462  171459      67  171468
  171465      66  171471  171465      66  171471  171468      67  171477  171474
      66  171480  171474      66  171480  171477      67  171486  171483      66
  171489  171483      66  171489  171486      67  171495  171492      66  171498
  171492      66  171498  171495      67  171504  171501      66  171507  171501
      66  171507  171504      67  171513  171510      66  171516  171510      66
  171516  171513      67  171522  171519      66  171525  171519      66  171525
  171522      67  171531  171528      66  171534  171528      66  171534  171531
      67  171540  171537      66  171543  171537      66  171543  171540      67
  171549  171546      66  171552  171546      66  171552  171549      67  171558
  171555      66  171561  171555      66  171561  171558      67  171567  171564
      66  171570  171564      66  171570  171567      67  171576  171573      66
  171579  171573      66  171579  171576      67  171585  171582      66  171588
  171582      66  171588  171585      67  171594  171591      66  171597  171591
      66  171597  171594      67  171603  171600      66  171606  171600      66
  171606  171603      67  171612  171609      66  171615  171609      66  171615
  171612      67  171621  171618      66  171624  171618      66  171624  171621
      67  171630  171627      66  171633  171627      66  171633  171630      67
  171639  171636      66  171642  171636      66  171642  171639      67  171648
  171645      66  171651  171645      66  171651  171648      67  171657  171654
      66  171660  171654      66  171660  171657      67  171666  171663      66
  171669  171663      66  171669  171666      67  171675  171672      66  171678
  171672      66  171678  171675      67  171684  171681      66  171687  171681
      66  171687  171684      67  171693  171690      66  171696  171690      66
  171696  171693      67  171702  171699      66  171705  171699      66  171705
  171702      67  171711  171708      66  171714  171708      66  171714  171711
      67  171720  171717      66  171723  171717      66  171723  171720      67
  171729  171726      66  171732  171726      66  171732  171729      67  171738
  171735      66  171741  171735      66  171741  171738      67  171747  171744
      66  171750  171744      66  171750  171747      67  171756  171753      66
  171759  171753      66  171759  171756      67  171765  171762      66  171768
  171762      66  171768  171765      67  171774  171771      66  171777  171771
      66  171777  171774      67  171783  171780      66  171786  171780      66
  171786  171783      67  171792  171789      66  171795  171789      66  171795
  171792      67  171801  171798      66  171804  171798      66  171804  171801
      67  171810  171807      66  171813  171807      66  171813  171810      67
  171819  171816      66  171822  171816      66  171822  171819      67  171828
  171825      66  171831  171825      66  171831  171828      67  171837  171834
      66  171840  171834      66  171840  171837      67  171846  171843      66
  171849  171843      66  171849  171846      67  171855  171852      66  171858
  171852      66  171858  171855      67  171864  171861      66  171867  171861
      66  171867  171864      67  171873  171870      66  171876  171870      66
  171876  171873      67  171882  171879      66  171885  171879      66  171885
  171882      67  171891  171888      66  171894  171888      66  171894  171891
      67  171900  171897      66  171903  171897      66  171903  171900      67
  171909  171906      66  171912  171906      66  171912  171909      67  171918
  171915      66  171921  171915      66  171921  171918      67  171927  171924
      66  171930  171924      66  171930  171927      67  171936  171933      66
  171939  171933      66  171939  171936      67  171945  171942      66  171948
  171942      66  171948  171945      67  171954  171951      66  171957  171951
      66  171957  171954      67  171963  171960      66  171966  171960      66
  171966  171963      67  171972  171969      66  171975  171969      66  171975
  171972      67  171981  171978      66  171984  171978      66  171984  171981
      67  171990  171987      66  171993  171987      66  171993  171990      67
  171999  171996      66  172002  171996      66  172002  171999      67  172008
  172005      66  172011  172005      66  172011  172008      67  172017  172014
      66  172020  172014      66  172020  172017      67  172026  172023      66
  172029  172023      66  172029  172026      67  172035  172032      66  172038
  172032      66  172038  172035      67  172044  172041      66  172047  172041
      66  172047  172044      67  172053  172050      66  172056  172050      66
  172056  172053      67  172062  172059      66  172065  172059      66  172065
  172062      67  172071  172068      66  172074  172068      66  172074  172071
      67  172080  172077      66  172083  172077      66  172083  172080      67
  172089  172086      66  172092  172086      66  172092  172089      67  172098
  172095      66  172101  172095      66  172101  172098      67  172107  172104
      66  172110  172104      66  172110  172107      67  172116  172113      66
  172119  172113      66  172119  172116      67  172125  172122      66  172128
  172122      66  172128  172125      67  172134  172131      66  172137  172131
      66  172137  172134      67  172143  172140      66  172146  172140      66
  172146  172143      67  172152  172149      66  172155  172149      66  172155
  172152      67  172161  172158      66  172164  172158      66  172164  172161
      67  172170  172167      66  172173  172167      66  172173  172170      67
  172179  172176      66  172182  172176      66  172182  172179      67  172188
  172185      66  172191  172185      66  172191  172188      67  172197  172194
      66  172200  172194      66  172200  172197      67  172206  172203      66
  172209  172203      66  172209  172206      67  172215  172212      66  172218
  172212      66  172218  172215      67  172224  172221      66  172227  172221
      66  172227  172224      67  172233  172230      66  172236  172230      66
  172236  172233      67  172242  172239      66  172245  172239      66  172245
  172242      67  172251  172248      66  172254  172248      66  172254  172251
      67  172260  172257      66  172263  172257      66  172263  172260      67
  172269  172266      66  172272  172266      66  172272  172269      67  172278
  172275      66  172281  172275      66  172281  172278      67  172287  172284
      66  172290  172284      66  172290  172287      67  172296  172293      66
  172299  172293      66  172299  172296      67  172305  172302      66  172308
  172302      66  172308  172305      67  172314  172311      66  172317  172311
      66  172317  172314      67  172323  172320      66  172326  172320      66
  172326  172323      67  172332  172329      66  172335  172329      66  172335
  172332      67  172341  172338      66  172344  172338      66  172344  172341
      67  172350  172347      66  172353  172347      66  172353  172350      67
  172359  172356      66  172362  172356      66  172362  172359      67  172368
  172365      66  172371  172365      66  172371  172368      67  172377  172374
      66  172380  172374      66  172380  172377      67  172386  172383      66
  172389  172383      66  172389  172386      67  172395  172392      66  172398
  172392      66  172398  172395      67  172404  172401      66  172407  172401
      66  172407  172404      67  172413  172410      66  172416  172410      66
  172416  172413      67  172422  172419      66  172425  172419      66  172425
  172422      67  172431  172428      66  172434  172428      66  172434  172431
      67  172440  172437      66  172443  172437      66  172443  172440      67
  172449  172446      66  172452  172446      66  172452  172449      67  172458
  172455      66  172461  172455      66  172461  172458      67  172467  172464
      66  172470  172464      66  172470  172467      67  172476  172473      66
  172479  172473      66  172479  172476      67  172485  172482      66  172488
  172482      66  172488  172485      67  172494  172491      66  172497  172491
      66  172497  172494      67  172503  172500      66  172506  172500      66
  172506  172503      67  172512  172509      66  172515  172509      66  172515
  172512      67  172521  172518      66  172524  172518      66  172524  172521
      67  172530  172527      66  172533  172527      66  172533  172530      67
  172539  172536      66  172542  172536      66  172542  172539      67  172548
  172545      66  172551  172545      66  172551  172548      67  172557  172554
      66  172560  172554      66  172560  172557      67  172566  172563      66
  172569  172563      66  172569  172566      67  172575  172572      66  172578
  172572      66  172578  172575      67  172584  172581      66  172587  172581
      66  172587  172584      67  172593  172590      66  172596  172590      66
  172596  172593      67  172602  172599      66  172605  172599      66  172605
  172602      67  172611  172608      66  172614  172608      66  172614  172611
      67  172620  172617      66  172623  172617      66  172623  172620      67
  172629  172626      66  172632  172626      66  172632  172629      67  172638
  172635      66  172641  172635      66  172641  172638      67  172647  172644
      66  172650  172644      66  172650  172647      67  172656  172653      66
  172659  172653      66  172659  172656      67  172665  172662      66  172668
  172662      66  172668  172665      67  172674  172671      66  172677  172671
      66  172677  172674      67  172683  172680      66  172686  172680      66
  172686  172683      67  172692  172689      66  172695  172689      66  172695
  172692      67  172701  172698      66  172704  172698      66  172704  172701
      67  172710  172707      66  172713  172707      66  172713  172710      67
  172719  172716      66  172722  172716      66  172722  172719      67  172728
  172725      66  172731  172725      66  172731  172728      67  172737  172734
      66  172740  172734      66  172740  172737      67  172746  172743      66
  172749  172743      66  172749  172746      67  172755  172752      66  172758
  172752      66  172758  172755      67  172764  172761      66  172767  172761
      66  172767  172764      67  172773  172770      66  172776  172770      66
  172776  172773      67  172782  172779      66  172785  172779      66  172785
  172782      67  172791  172788      66  172794  172788      66  172794  172791
      67  172800  172797      66  172803  172797      66  172803  172800      67
  172809  172806      66  172812  172806      66  172812  172809      67  172818
  172815      66  172821  172815      66  172821  172818      67  172827  172824
      66  172830  172824      66  172830  172827      67  172836  172833      66
  172839  172833      66  172839  172836      67  172845  172842      66  172848
  172842      66  172848  172845      67  172854  172851      66  172857  172851
      66  172857  172854      67  172863  172860      66  172866  172860      66
  172866  172863      67  172872  172869      66  172875  172869      66  172875
  172872      67  172881  172878      66  172884  172878      66  172884  172881
      67  172890  172887      66  172893  172887      66  172893  172890      67
  172899  172896      66  172902  172896      66  172902  172899      67  172908
  172905      66  172911  172905      66  172911  172908      67  172917  172914
      66  172920  172914      66  172920  172917      67  172926  172923      66
  172929  172923      66  172929  172926      67  172935  172932      66  172938
  172932      66  172938  172935      67  172944  172941      66  172947  172941
      66  172947  172944      67  172953  172950      66  172956  172950      66
  172956  172953      67  172962  172959      66  172965  172959      66  172965
  172962      67  172971  172968      66  172974  172968      66  172974  172971
      67  172980  172977      66  172983  172977      66  172983  172980      67
  172989  172986      66  172992  172986      66  172992  172989      67  172998
  172995      66  173001  172995      66  173001  172998      67  173007  173004
      66  173010  173004      66  173010  173007      67  173016  173013      66
  173019  173013      66  173019  173016      67  173025  173022      66  173028
  173022      66  173028  173025      67  173034  173031      66  173037  173031
      66  173037  173034      67  173043  173040      66  173046  173040      66
  173046  173043      67  173052  173049      66  173055  173049      66  173055
  173052      67  173061  173058      66  173064  173058      66  173064  173061
      67  173070  173067      66  173073  173067      66  173073  173070      67
  173079  173076      66  173082  173076      66  173082  173079      67  173088
  173085      66  173091  173085      66  173091  173088      67  173097  173094
      66  173100  173094      66  173100  173097      67  173106  173103      66
  173109  173103      66  173109  173106      67  173115  173112      66  173118
  173112      66  173118  173115      67  173124  173121      66  173127  173121
      66  173127  173124      67  173133  173130      66  173136  173130      66
  173136  173133      67  173142  173139      66  173145  173139      66  173145
  173142      67  173151  173148      66  173154  173148      66  173154  173151
      67  173160  173157      66  173163  173157      66  173163  173160      67
  173169  173166      66  173172  173166      66  173172  173169      67  173178
  173175      66  173181  173175      66  173181  173178      67  173187  173184
      66  173190  173184      66  173190  173187      67  173196  173193      66
  173199  173193      66  173199  173196      67  173205  173202      66  173208
  173202      66  173208  173205      67  173214  173211      66  173217  173211
      66  173217  173214      67  173223  173220      66  173226  173220      66
  173226  173223      67  173232  173229      66  173235  173229      66  173235
  173232      67  173241  173238      66  173244  173238      66  173244  173241
      67  173250  173247      66  173253  173247      66  173253  173250      67
  173259  173256      66  173262  173256      66  173262  173259      67  173268
  173265      66  173271  173265      66  173271  173268      67  173277  173274
      66  173280  173274      66  173280  173277      67  173286  173283      66
  173289  173283      66  173289  173286      67  173295  173292      66  173298
  173292      66  173298  173295      67  173304  173301      66  173307  173301
      66  173307  173304      67  173313  173310      66  173316  173310      66
  173316  173313      67  173322  173319      66  173325  173319      66  173325
  173322      67  173331  173328      66  173334  173328      66  173334  173331
      67  173340  173337      66  173343  173337      66  173343  173340      67
  173349  173346      66  173352  173346      66  173352  173349      67  173358
  173355      66  173361  173355      66  173361  173358      67  173367  173364
      66  173370  173364      66  173370  173367      67  173376  173373      66
  173379  173373      66  173379  173376      67  173385  173382      66  173388
  173382      66  173388  173385      67  173394  173391      66  173397  173391
      66  173397  173394      67  173403  173400      66  173406  173400      66
  173406  173403      67  173412  173409      66  173415  173409      66  173415
  173412      67  173421  173418      66  173424  173418      66  173424  173421
      67  173430  173427      66  173433  173427      66  173433  173430      67
  173439  173436      66  173442  173436      66  173442  173439      67  173448
  173445      66  173451  173445      66  173451  173448      67  173457  173454
      66  173460  173454      66  173460  173457      67  173466  173463      66
  173469  173463      66  173469  173466      67  173475  173472      66  173478
  173472      66  173478  173475      67  173484  173481      66  173487  173481
      66  173487  173484      67  173493  173490      66  173496  173490      66
  173496  173493      67  173502  173499      66  173505  173499      66  173505
  173502      67  173511  173508      66  173514  173508      66  173514  173511
      67  173520  173517      66  173523  173517      66  173523  173520      67
  173529  173526      66  173532  173526      66  173532  173529      67  173538
  173535      66  173541  173535      66  173541  173538      67  173547  173544
      66  173550  173544      66  173550  173547      67  173556  173553      66
  173559  173553      66  173559  173556      67  173565  173562      66  173568
  173562      66  173568  173565      67  173574  173571      66  173577  173571
      66  173577  173574      67  173583  173580      66  173586  173580      66
  173586  173583      67  173592  173589      66  173595  173589      66  173595
  173592      67  173601  173598      66  173604  173598      66  173604  173601
      67  173610  173607      66  173613  173607      66  173613  173610      67
  173619  173616      66  173622  173616      66  173622  173619      67  173628
  173625      66  173631  173625      66  173631  173628      67  173637  173634
      66  173640  173634      66  173640  173637      67  173646  173643      66
  173649  173643      66  173649  173646      67  173655  173652      66  173658
  173652      66  173658  173655      67  173664  173661      66  173667  173661
      66  173667  173664      67  173673  173670      66  173676  173670      66
  173676  173673      67  173682  173679      66  173685  173679      66  173685
  173682      67  173691  173688      66  173694  173688      66  173694  173691
      67  173700  173697      66  173703  173697      66  173703  173700      67
  173709  173706      66  173712  173706      66  173712  173709      67  173718
  173715      66  173721  173715      66  173721  173718      67  173727  173724
      66  173730  173724      66  173730  173727      67  173736  173733      66
  173739  173733      66  173739  173736      67  173745  173742      66  173748
  173742      66  173748  173745      67  173754  173751      66  173757  173751
      66  173757  173754      67  173763  173760      66  173766  173760      66
  173766  173763      67  173772  173769      66  173775  173769      66  173775
  173772      67  173781  173778      66  173784  173778      66  173784  173781
      67  173790  173787      66  173793  173787      66  173793  173790      67
  173799  173796      66  173802  173796      66  173802  173799      67  173808
  173805      66  173811  173805      66  173811  173808      67  173817  173814
      66  173820  173814      66  173820  173817      67  173826  173823      66
  173829  173823      66  173829  173826      67  173835  173832      66  173838
  173832      66  173838  173835      67  173844  173841      66  173847  173841
      66  173847  173844      67  173853  173850      66  173856  173850      66
  173856  173853      67  173862  173859      66  173865  173859      66  173865
  173862      67  173871  173868      66  173874  173868      66  173874  173871
      67  173880  173877      66  173883  173877      66  173883  173880      67
  173889  173886      66  173892  173886      66  173892  173889      67  173898
  173895      66  173901  173895      66  173901  173898      67  173907  173904
      66  173910  173904      66  173910  173907      67  173916  173913      66
  173919  173913      66  173919  173916      67  173925  173922      66  173928
  173922      66  173928  173925      67  173934  173931      66  173937  173931
      66  173937  173934      67  173943  173940      66  173946  173940      66
  173946  173943      67  173952  173949      66  173955  173949      66  173955
  173952      67  173961  173958      66  173964  173958      66  173964  173961
      67  173970  173967      66  173973  173967      66  173973  173970      67
  173979  173976      66  173982  173976      66  173982  173979      67  173988
  173985      66  173991  173985      66  173991  173988      67  173997  173994
      66  174000  173994      66  174000  173997      67  174006  174003      66
  174009  174003      66  174009  174006      67  174015  174012      66  174018
  174012      66  174018  174015      67  174024  174021      66  174027  174021
      66  174027  174024      67  174033  174030      66  174036  174030      66
  174036  174033      67  174042  174039      66  174045  174039      66  174045
  174042      67  174051  174048      66  174054  174048      66  174054  174051
      67  174060  174057      66  174063  174057      66  174063  174060      67
  174069  174066      66  174072  174066      66  174072  174069      67  174078
  174075      66  174081  174075      66  174081  174078      67  174087  174084
      66  174090  174084      66  174090  174087      67  174096  174093      66
  174099  174093      66  174099  174096      67  174105  174102      66  174108
  174102      66  174108  174105      67  174114  174111      66  174117  174111
      66  174117  174114      67  174123  174120      66  174126  174120      66
  174126  174123      67  174132  174129      66  174135  174129      66  174135
  174132      67  174141  174138      66  174144  174138      66  174144  174141
      67  174150  174147      66  174153  174147      66  174153  174150      67
  174159  174156      66  174162  174156      66  174162  174159      67  174168
  174165      66  174171  174165      66  174171  174168      67  174177  174174
      66  174180  174174      66  174180  174177      67  174186  174183      66
  174189  174183      66  174189  174186      67  174195  174192      66  174198
  174192      66  174198  174195      67  174204  174201      66  174207  174201
      66  174207  174204      67  174213  174210      66  174216  174210      66
  174216  174213      67  174222  174219      66  174225  174219      66  174225
  174222      67  174231  174228      66  174234  174228      66  174234  174231
      67  174240  174237      66  174243  174237      66  174243  174240      67
  174249  174246      66  174252  174246      66  174252  174249      67  174258
  174255      66  174261  174255      66  174261  174258      67  174267  174264
      66  174270  174264      66  174270  174267      67  174276  174273      66
  174279  174273      66  174279  174276      67  174285  174282      66  174288
  174282      66  174288  174285      67  174294  174291      66  174297  174291
      66  174297  174294      67  174303  174300      66  174306  174300      66
  174306  174303      67  174312  174309      66  174315  174309      66  174315
  174312      67  174321  174318      66  174324  174318      66  174324  174321
      67  174330  174327      66  174333  174327      66  174333  174330      67
  174339  174336      66  174342  174336      66  174342  174339      67  174348
  174345      66  174351  174345      66  174351  174348      67  174357  174354
      66  174360  174354      66  174360  174357      67  174366  174363      66
  174369  174363      66  174369  174366      67  174375  174372      66  174378
  174372      66  174378  174375      67  174384  174381      66  174387  174381
      66  174387  174384      67  174393  174390      66  174396  174390      66
  174396  174393      67  174402  174399      66  174405  174399      66  174405
  174402      67  174411  174408      66  174414  174408      66  174414  174411
      67  174420  174417      66  174423  174417      66  174423  174420      67
  174429  174426      66  174432  174426      66  174432  174429      67  174438
  174435      66  174441  174435      66  174441  174438      67  174447  174444
      66  174450  174444      66  174450  174447      67  174456  174453      66
  174459  174453      66  174459  174456      67  174465  174462      66  174468
  174462      66  174468  174465      67  174474  174471      66  174477  174471
      66  174477  174474      67  174483  174480      66  174486  174480      66
  174486  174483      67  174492  174489      66  174495  174489      66  174495
  174492      67  174501  174498      66  174504  174498      66  174504  174501
      67  174510  174507      66  174513  174507      66  174513  174510      67
  174519  174516      66  174522  174516      66  174522  174519      67  174528
  174525      66  174531  174525      66  174531  174528      67  174537  174534
      66  174540  174534      66  174540  174537      67  174546  174543      66
  174549  174543      66  174549  174546      67  174555  174552      66  174558
  174552      66  174558  174555      67  174564  174561      66  174567  174561
      66  174567  174564      67  174573  174570      66  174576  174570      66
  174576  174573      67  174582  174579      66  174585  174579      66  174585
  174582      67  174591  174588      66  174594  174588      66  174594  174591
      67  174600  174597      66  174603  174597      66  174603  174600      67
  174609  174606      66  174612  174606      66  174612  174609      67  174618
  174615      66  174621  174615      66  174621  174618      67  174627  174624
      66  174630  174624      66  174630  174627      67  174636  174633      66
  174639  174633      66  174639  174636      67  174645  174642      66  174648
  174642      66  174648  174645      67  174654  174651      66  174657  174651
      66  174657  174654      67  174663  174660      66  174666  174660      66
  174666  174663      67  174672  174669      66  174675  174669      66  174675
  174672      67  174681  174678      66  174684  174678      66  174684  174681
      67  174690  174687      66  174693  174687      66  174693  174690      67
  174699  174696      66  174702  174696      66  174702  174699      67  174708
  174705      66  174711  174705      66  174711  174708      67  174717  174714
      66  174720  174714      66  174720  174717      67  174726  174723      66
  174729  174723      66  174729  174726      67  174735  174732      66  174738
  174732      66  174738  174735      67  174744  174741      66  174747  174741
      66  174747  174744      67  174753  174750      66  174756  174750      66
  174756  174753      67  174762  174759      66  174765  174759      66  174765
  174762      67  174771  174768      66  174774  174768      66  174774  174771
      67  174780  174777      66  174783  174777      66  174783  174780      67
  174789  174786      66  174792  174786      66  174792  174789      67  174798
  174795      66  174801  174795      66  174801  174798      67  174807  174804
      66  174810  174804      66  174810  174807      67  174816  174813      66
  174819  174813      66  174819  174816      67  174825  174822      66  174828
  174822      66  174828  174825      67  174834  174831      66  174837  174831
      66  174837  174834      67  174843  174840      66  174846  174840      66
  174846  174843      67  174852  174849      66  174855  174849      66  174855
  174852      67  174861  174858      66  174864  174858      66  174864  174861
      67  174870  174867      66  174873  174867      66  174873  174870      67
  174879  174876      66  174882  174876      66  174882  174879      67  174888
  174885      66  174891  174885      66  174891  174888      67  174897  174894
      66  174900  174894      66  174900  174897      67  174906  174903      66
  174909  174903      66  174909  174906      67  174915  174912      66  174918
  174912      66  174918  174915      67  174924  174921      66  174927  174921
      66  174927  174924      67  174933  174930      66  174936  174930      66
  174936  174933      67  174942  174939      66  174945  174939      66  174945
  174942      67  174951  174948      66  174954  174948      66  174954  174951
      67  174960  174957      66  174963  174957      66  174963  174960      67
  174969  174966      66  174972  174966      66  174972  174969      67  174978
  174975      66  174981  174975      66  174981  174978      67  174987  174984
      66  174990  174984      66  174990  174987      67  174996  174993      66
  174999  174993      66  174999  174996      67  175005  175002      66  175008
  175002      66  175008  175005      67  175014  175011      66  175017  175011
      66  175017  175014      67  175023  175020      66  175026  175020      66
  175026  175023      67  175032  175029      66  175035  175029      66  175035
  175032      67  175041  175038      66  175044  175038      66  175044  175041
      67  175050  175047      66  175053  175047      66  175053  175050      67
  175059  175056      66  175062  175056      66  175062  175059      67  175068
  175065      66  175071  175065      66  175071  175068      67  175077  175074
      66  175080  175074      66  175080  175077      67  175086  175083      66
  175089  175083      66  175089  175086      67  175095  175092      66  175098
  175092      66  175098  175095      67  175104  175101      66  175107  175101
      66  175107  175104      67  175113  175110      66  175116  175110      66
  175116  175113      67  175122  175119      66  175125  175119      66  175125
  175122      67  175131  175128      66  175134  175128      66  175134  175131
      67  175140  175137      66  175143  175137      66  175143  175140      67
  175149  175146      66  175152  175146      66  175152  175149      67  175158
  175155      66  175161  175155      66  175161  175158      67  175167  175164
      66  175170  175164      66  175170  175167      67  175176  175173      66
  175179  175173      66  175179  175176      67  175185  175182      66  175188
  175182      66  175188  175185      67  175194  175191      66  175197  175191
      66  175197  175194      67  175203  175200      66  175206  175200      66
  175206  175203      67  175212  175209      66  175215  175209      66  175215
  175212      67  175221  175218      66  175224  175218      66  175224  175221
      67  175230  175227      66  175233  175227      66  175233  175230      67
  175239  175236      66  175242  175236      66  175242  175239      67  175248
  175245      66  175251  175245      66  175251  175248      67  175257  175254
      66  175260  175254      66  175260  175257      67  175266  175263      66
  175269  175263      66  175269  175266      67  175275  175272      66  175278
  175272      66  175278  175275      67  175284  175281      66  175287  175281
      66  175287  175284      67  175293  175290      66  175296  175290      66
  175296  175293      67  175302  175299      66  175305  175299      66  175305
  175302      67  175311  175308      66  175314  175308      66  175314  175311
      67  175320  175317      66  175323  175317      66  175323  175320      67
  175329  175326      66  175332  175326      66  175332  175329      67  175338
  175335      66  175341  175335      66  175341  175338      67  175347  175344
      66  175350  175344      66  175350  175347      67  175356  175353      66
  175359  175353      66  175359  175356      67  175365  175362      66  175368
  175362      66  175368  175365      67  175374  175371      66  175377  175371
      66  175377  175374      67  175383  175380      66  175386  175380      66
  175386  175383      67  175392  175389      66  175395  175389      66  175395
  175392      67  175401  175398      66  175404  175398      66  175404  175401
      67  175410  175407      66  175413  175407      66  175413  175410      67
  175419  175416      66  175422  175416      66  175422  175419      67  175428
  175425      66  175431  175425      66  175431  175428      67  175437  175434
      66  175440  175434      66  175440  175437      67  175446  175443      66
  175449  175443      66  175449  175446      67  175455  175452      66  175458
  175452      66  175458  175455      67  175464  175461      66  175467  175461
      66  175467  175464      67  175473  175470      66  175476  175470      66
  175476  175473      67  175482  175479      66  175485  175479      66  175485
  175482      67  175491  175488      66  175494  175488      66  175494  175491
      67  175500  175497      66  175503  175497      66  175503  175500      67
  175509  175506      66  175512  175506      66  175512  175509      67  175518
  175515      66  175521  175515      66  175521  175518      67  175527  175524
      66  175530  175524      66  175530  175527      67  175536  175533      66
  175539  175533      66  175539  175536      67  175545  175542      66  175548
  175542      66  175548  175545      67  175554  175551      66  175557  175551
      66  175557  175554      67  175563  175560      66  175566  175560      66
  175566  175563      67  175572  175569      66  175575  175569      66  175575
  175572      67  175581  175578      66  175584  175578      66  175584  175581
      67  175590  175587      66  175593  175587      66  175593  175590      67
  175599  175596      66  175602  175596      66  175602  175599      67  175608
  175605      66  175611  175605      66  175611  175608      67  175617  175614
      66  175620  175614      66  175620  175617      67  175626  175623      66
  175629  175623      66  175629  175626      67  175635  175632      66  175638
  175632      66  175638  175635      67  175644  175641      66  175647  175641
      66  175647  175644      67  175653  175650      66  175656  175650      66
  175656  175653      67  175662  175659      66  175665  175659      66  175665
  175662      67  175671  175668      66  175674  175668      66  175674  175671
      67  175680  175677      66  175683  175677      66  175683  175680      67
  175689  175686      66  175692  175686      66  175692  175689      67  175698
  175695      66  175701  175695      66  175701  175698      67  175707  175704
      66  175710  175704      66  175710  175707      67  175716  175713      66
  175719  175713      66  175719  175716      67  175725  175722      66  175728
  175722      66  175728  175725      67  175734  175731      66  175737  175731
      66  175737  175734      67  175743  175740      66  175746  175740      66
  175746  175743      67  175752  175749      66  175755  175749      66  175755
  175752      67  175761  175758      66  175764  175758      66  175764  175761
      67  175770  175767      66  175773  175767      66  175773  175770      67
  175779  175776      66  175782  175776      66  175782  175779      67  175788
  175785      66  175791  175785      66  175791  175788      67  175797  175794
      66  175800  175794      66  175800  175797      67  175806  175803      66
  175809  175803      66  175809  175806      67  175815  175812      66  175818
  175812      66  175818  175815      67  175824  175821      66  175827  175821
      66  175827  175824      67  175833  175830      66  175836  175830      66
  175836  175833      67  175842  175839      66  175845  175839      66  175845
  175842      67  175851  175848      66  175854  175848      66  175854  175851
      67  175860  175857      66  175863  175857      66  175863  175860      67
  175869  175866      66  175872  175866      66  175872  175869      67  175878
  175875      66  175881  175875      66  175881  175878      67  175887  175884
      66  175890  175884      66  175890  175887      67  175896  175893      66
  175899  175893      66  175899  175896      67  175905  175902      66  175908
  175902      66  175908  175905      67  175914  175911      66  175917  175911
      66  175917  175914      67  175923  175920      66  175926  175920      66
  175926  175923      67  175932  175929      66  175935  175929      66  175935
  175932      67  175941  175938      66  175944  175938      66  175944  175941
      67  175950  175947      66  175953  175947      66  175953  175950      67
  175959  175956      66  175962  175956      66  175962  175959      67  175968
  175965      66  175971  175965      66  175971  175968      67  175977  175974
      66  175980  175974      66  175980  175977      67  175986  175983      66
  175989  175983      66  175989  175986      67  175995  175992      66  175998
  175992      66  175998  175995      67  176004  176001      66  176007  176001
      66  176007  176004      67  176013  176010      66  176016  176010      66
  176016  176013      67  176022  176019      66  176025  176019      66  176025
  176022      67  176031  176028      66  176034  176028      66  176034  176031
      67  176040  176037      66  176043  176037      66  176043  176040      67
  176049  176046      66  176052  176046      66  176052  176049      67  176058
  176055      66  176061  176055      66  176061  176058      67  176067  176064
      66  176070  176064      66  176070  176067      67  176076  176073      66
  176079  176073      66  176079  176076      67  176085  176082      66  176088
  176082      66  176088  176085      67  176094  176091      66  176097  176091
      66  176097  176094      67  176103  176100      66  176106  176100      66
  176106  176103      67  176112  176109      66  176115  176109      66  176115
  176112      67  176121  176118      66  176124  176118      66  176124  176121
      67  176130  176127      66  176133  176127      66  176133  176130      67
  176139  176136      66  176142  176136      66  176142  176139      67  176148
  176145      66  176151  176145      66  176151  176148      67  176157  176154
      66  176160  176154      66  176160  176157      67  176166  176163      66
  176169  176163      66  176169  176166      67  176175  176172      66  176178
  176172      66  176178  176175      67  176184  176181      66  176187  176181
      66  176187  176184      67  176193  176190      66  176196  176190      66
  176196  176193      67  176202  176199      66  176205  176199      66  176205
  176202      67  176211  176208      66  176214  176208      66  176214  176211
      67  176220  176217      66  176223  176217      66  176223  176220      67
  176229  176226      66  176232  176226      66  176232  176229      67  176238
  176235      66  176241  176235      66  176241  176238      67  176247  176244
      66  176250  176244      66  176250  176247      67  176256  176253      66
  176259  176253      66  176259  176256      67  176265  176262      66  176268
  176262      66  176268  176265      67  176274  176271      66  176277  176271
      66  176277  176274      67  176283  176280      66  176286  176280      66
  176286  176283      67  176292  176289      66  176295  176289      66  176295
  176292      67  176301  176298      66  176304  176298      66  176304  176301
      67  176310  176307      66  176313  176307      66  176313  176310      67
  176319  176316      66  176322  176316      66  176322  176319      67  176328
  176325      66  176331  176325      66  176331  176328      67  176337  176334
      66  176340  176334      66  176340  176337      67  176346  176343      66
  176349  176343      66  176349  176346      67  176355  176352      66  176358
  176352      66  176358  176355      67  176364  176361      66  176367  176361
      66  176367  176364      67  176373  176370      66  176376  176370      66
  176376  176373      67  176382  176379      66  176385  176379      66  176385
  176382      67  176391  176388      66  176394  176388      66  176394  176391
      67  176400  176397      66  176403  176397      66  176403  176400      67
  176409  176406      66  176412  176406      66  176412  176409      67  176418
  176415      66  176421  176415      66  176421  176418      67  176427  176424
      66  176430  176424      66  176430  176427      67  176436  176433      66
  176439  176433      66  176439  176436      67  176445  176442      66  176448
  176442      66  176448  176445      67  176454  176451      66  176457  176451
      66  176457  176454      67  176463  176460      66  176466  176460      66
  176466  176463      67  176472  176469      66  176475  176469      66  176475
  176472      67  176481  176478      66  176484  176478      66  176484  176481
      67  176490  176487      66  176493  176487      66  176493  176490      67
  176499  176496      66  176502  176496      66  176502  176499      67  176508
  176505      66  176511  176505      66  176511  176508      67  176517  176514
      66  176520  176514      66  176520  176517      67  176526  176523      66
  176529  176523      66  176529  176526      67  176535  176532      66  176538
  176532      66  176538  176535      67  176544  176541      66  176547  176541
      66  176547  176544      67  176553  176550      66  176556  176550      66
  176556  176553      67  176562  176559      66  176565  176559      66  176565
  176562      67  176571  176568      66  176574  176568      66  176574  176571
      67  176580  176577      66  176583  176577      66  176583  176580      67
  176589  176586      66  176592  176586      66  176592  176589      67  176598
  176595      66  176601  176595      66  176601  176598      67  176607  176604
      66  176610  176604      66  176610  176607      67  176616  176613      66
  176619  176613      66  176619  176616      67  176625  176622      66  176628
  176622      66  176628  176625      67  176634  176631      66  176637  176631
      66  176637  176634      67  176643  176640      66  176646  176640      66
  176646  176643      67  176652  176649      66  176655  176649      66  176655
  176652      67  176661  176658      66  176664  176658      66  176664  176661
      67  176670  176667      66  176673  176667      66  176673  176670      67
  176679  176676      66  176682  176676      66  176682  176679      67  176688
  176685      66  176691  176685      66  176691  176688      67  176697  176694
      66  176700  176694      66  176700  176697      67  176706  176703      66
  176709  176703      66  176709  176706      67  176715  176712      66  176718
  176712      66  176718  176715      67  176724  176721      66  176727  176721
      66  176727  176724      67  176733  176730      66  176736  176730      66
  176736  176733      67  176742  176739      66  176745  176739      66  176745
  176742      67  176751  176748      66  176754  176748      66  176754  176751
      67  176760  176757      66  176763  176757      66  176763  176760      67
  176769  176766      66  176772  176766      66  176772  176769      67  176778
  176775      66  176781  176775      66  176781  176778      67  176787  176784
      66  176790  176784      66  176790  176787      67  176796  176793      66
  176799  176793      66  176799  176796      67  176805  176802      66  176808
  176802      66  176808  176805      67  176814  176811      66  176817  176811
      66  176817  176814      67  176823  176820      66  176826  176820      66
  176826  176823      67  176832  176829      66  176835  176829      66  176835
  176832      67  176841  176838      66  176844  176838      66  176844  176841
      67  176850  176847      66  176853  176847      66  176853  176850      67
  176859  176856      66  176862  176856      66  176862  176859      67  176868
  176865      66  176871  176865      66  176871  176868      67  176877  176874
      66  176880  176874      66  176880  176877      67  176886  176883      66
  176889  176883      66  176889  176886      67  176895  176892      66  176898
  176892      66  176898  176895      67  176904  176901      66  176907  176901
      66  176907  176904      67  176913  176910      66  176916  176910      66
  176916  176913      67  176922  176919      66  176925  176919      66  176925
  176922      67  176931  176928      66  176934  176928      66  176934  176931
      67  176940  176937      66  176943  176937      66  176943  176940      67
  176949  176946      66  176952  176946      66  176952  176949      67  176958
  176955      66  176961  176955      66  176961  176958      67  176967  176964
      66  176970  176964      66  176970  176967      67  176976  176973      66
  176979  176973      66  176979  176976      67  176985  176982      66  176988
  176982      66  176988  176985      67  176994  176991      66  176997  176991
      66  176997  176994      67  177003  177000      66  177006  177000      66
  177006  177003      67  177012  177009      66  177015  177009      66  177015
  177012      67  177021  177018      66  177024  177018      66  177024  177021
      67  177030  177027      66  177033  177027      66  177033  177030      67
  177039  177036      66  177042  177036      66  177042  177039      67  177048
  177045      66  177051  177045      66  177051  177048      67  177057  177054
      66  177060  177054      66  177060  177057      67  177066  177063      66
  177069  177063      66  177069  177066      67  177075  177072      66  177078
  177072      66  177078  177075      67  177084  177081      66  177087  177081
      66  177087  177084      67  177093  177090      66  177096  177090      66
  177096  177093      67  177102  177099      66  177105  177099      66  177105
  177102      67  177111  177108      66  177114  177108      66  177114  177111
      67  177120  177117      66  177123  177117      66  177123  177120      67
  177129  177126      66  177132  177126      66  177132  177129      67  177138
  177135      66  177141  177135      66  177141  177138      67  177147  177144
      66  177150  177144      66  177150  177147      67  177156  177153      66
  177159  177153      66  177159  177156      67  177165  177162      66  177168
  177162      66  177168  177165      67  177174  177171      66  177177  177171
      66  177177  177174      67  177183  177180      66  177186  177180      66
  177186  177183      67  177192  177189      66  177195  177189      66  177195
  177192      67  177201  177198      66  177204  177198      66  177204  177201
      67  177210  177207      66  177213  177207      66  177213  177210      67
  177219  177216      66  177222  177216      66  177222  177219      67  177228
  177225      66  177231  177225      66  177231  177228      67  177237  177234
      66  177240  177234      66  177240  177237      67  177246  177243      66
  177249  177243      66  177249  177246      67  177255  177252      66  177258
  177252      66  177258  177255      67  177264  177261      66  177267  177261
      66  177267  177264      67  177273  177270      66  177276  177270      66
  177276  177273      67  177282  177279      66  177285  177279      66  177285
  177282      67  177291  177288      66  177294  177288      66  177294  177291
      67  177300  177297      66  177303  177297      66  177303  177300      67
  177309  177306      66  177312  177306      66  177312  177309      67  177318
  177315      66  177321  177315      66  177321  177318      67  177327  177324
      66  177330  177324      66  177330  177327      67  177336  177333      66
  177339  177333      66  177339  177336      67  177345  177342      66  177348
  177342      66  177348  177345      67  177354  177351      66  177357  177351
      66  177357  177354      67  177363  177360      66  177366  177360      66
  177366  177363      67  177372  177369      66  177375  177369      66  177375
  177372      67  177381  177378      66  177384  177378      66  177384  177381
      67  177390  177387      66  177393  177387      66  177393  177390      67
  177399  177396      66  177402  177396      66  177402  177399      67  177408
  177405      66  177411  177405      66  177411  177408      67  177417  177414
      66  177420  177414      66  177420  177417      67  177426  177423      66
  177429  177423      66  177429  177426      67  177435  177432      66  177438
  177432      66  177438  177435      67  177444  177441      66  177447  177441
      66  177447  177444      67  177453  177450      66  177456  177450      66
  177456  177453      67  177462  177459      66  177465  177459      66  177465
  177462      67  177471  177468      66  177474  177468      66  177474  177471
      67  177480  177477      66  177483  177477      66  177483  177480      67
  177489  177486      66  177492  177486      66  177492  177489      67  177498
  177495      66  177501  177495      66  177501  177498      67  177507  177504
      66  177510  177504      66  177510  177507      67  177516  177513      66
  177519  177513      66  177519  177516      67  177525  177522      66  177528
  177522      66  177528  177525      67  177534  177531      66  177537  177531
      66  177537  177534      67  177543  177540      66  177546  177540      66
  177546  177543      67  177552  177549      66  177555  177549      66  177555
  177552      67  177561  177558      66  177564  177558      66  177564  177561
      67  177570  177567      66  177573  177567      66  177573  177570      67
  177579  177576      66  177582  177576      66  177582  177579      67  177588
  177585      66  177591  177585      66  177591  177588      67  177597  177594
      66  177600  177594      66  177600  177597      67  177606  177603      66
  177609  177603      66  177609  177606      67  177615  177612      66  177618
  177612      66  177618  177615      67  177624  177621      66  177627  177621
      66  177627  177624      67  177633  177630      66  177636  177630      66
  177636  177633      67  177642  177639      66  177645  177639      66  177645
  177642      67  177651  177648      66  177654  177648      66  177654  177651
      67  177660  177657      66  177663  177657      66  177663  177660      67
  177669  177666      66  177672  177666      66  177672  177669      67  177678
  177675      66  177681  177675      66  177681  177678      67  177687  177684
      66  177690  177684      66  177690  177687      67  177696  177693      66
  177699  177693      66  177699  177696      67  177705  177702      66  177708
  177702      66  177708  177705      67  177714  177711      66  177717  177711
      66  177717  177714      67  177723  177720      66  177726  177720      66
  177726  177723      67  177732  177729      66  177735  177729      66  177735
  177732      67  177741  177738      66  177744  177738      66  177744  177741
      67  177750  177747      66  177753  177747      66  177753  177750      67
  177759  177756      66  177762  177756      66  177762  177759      67  177768
  177765      66  177771  177765      66  177771  177768      67  177777  177774
      66  177780  177774      66  177780  177777      67  177786  177783      66
  177789  177783      66  177789  177786      67  177795  177792      66  177798
  177792      66  177798  177795      67  177804  177801      66  177807  177801
      66  177807  177804      67  177813  177810      66  177816  177810      66
  177816  177813      67  177822  177819      66  177825  177819      66  177825
  177822      67  177831  177828      66  177834  177828      66  177834  177831
      67  177840  177837      66  177843  177837      66  177843  177840      67
  177849  177846      66  177852  177846      66  177852  177849      67  177858
  177855      66  177861  177855      66  177861  177858      67  177867  177864
      66  177870  177864      66  177870  177867      67  177876  177873      66
  177879  177873      66  177879  177876      67  177885  177882      66  177888
  177882      66  177888  177885      67  177894  177891      66  177897  177891
      66  177897  177894      67  177903  177900      66  177906  177900      66
  177906  177903      67  177912  177909      66  177915  177909      66  177915
  177912      67  177921  177918      66  177924  177918      66  177924  177921
      67  177930  177927      66  177933  177927      66  177933  177930      67
  177939  177936      66  177942  177936      66  177942  177939      67  177948
  177945      66  177951  177945      66  177951  177948      67  177957  177954
      66  177960  177954      66  177960  177957      67  177966  177963      66
  177969  177963      66  177969  177966      67  177975  177972      66  177978
  177972      66  177978  177975      67  177984  177981      66  177987  177981
      66  177987  177984      67  177993  177990      66  177996  177990      66
  177996  177993      67  178002  177999      66  178005  177999      66  178005
  178002      67  178011  178008      66  178014  178008      66  178014  178011
      67  178020  178017      66  178023  178017      66  178023  178020      67
  178029  178026      66  178032  178026      66  178032  178029      67  178038
  178035      66  178041  178035      66  178041  178038      67  178047  178044
      66  178050  178044      66  178050  178047      67  178056  178053      66
  178059  178053      66  178059  178056      67  178065  178062      66  178068
  178062      66  178068  178065      67  178074  178071      66  178077  178071
      66  178077  178074      67  178083  178080      66  178086  178080      66
  178086  178083      67  178092  178089      66  178095  178089      66  178095
  178092      67  178101  178098      66  178104  178098      66  178104  178101
      67  178110  178107      66  178113  178107      66  178113  178110      67
  178119  178116      66  178122  178116      66  178122  178119      67  178128
  178125      66  178131  178125      66  178131  178128      67  178137  178134
      66  178140  178134      66  178140  178137      67  178146  178143      66
  178149  178143      66  178149  178146      67  178155  178152      66  178158
  178152      66  178158  178155      67  178164  178161      66  178167  178161
      66  178167  178164      67  178173  178170      66  178176  178170      66
  178176  178173      67  178182  178179      66  178185  178179      66  178185
  178182      67  178191  178188      66  178194  178188      66  178194  178191
      67  178200  178197      66  178203  178197      66  178203  178200      67
  178209  178206      66  178212  178206      66  178212  178209      67  178218
  178215      66  178221  178215      66  178221  178218      67  178227  178224
      66  178230  178224      66  178230  178227      67  178236  178233      66
  178239  178233      66  178239  178236      67  178245  178242      66  178248
  178242      66  178248  178245      67  178254  178251      66  178257  178251
      66  178257  178254      67  178263  178260      66  178266  178260      66
  178266  178263      67  178272  178269      66  178275  178269      66  178275
  178272      67  178281  178278      66  178284  178278      66  178284  178281
      67  178290  178287      66  178293  178287      66  178293  178290      67
  178299  178296      66  178302  178296      66  178302  178299      67  178308
  178305      66  178311  178305      66  178311  178308      67  178317  178314
      66  178320  178314      66  178320  178317      67  178326  178323      66
  178329  178323      66  178329  178326      67  178335  178332      66  178338
  178332      66  178338  178335      67  178344  178341      66  178347  178341
      66  178347  178344      67  178353  178350      66  178356  178350      66
  178356  178353      67  178362  178359      66  178365  178359      66  178365
  178362      67  178371  178368      66  178374  178368      66  178374  178371
      67  178380  178377      66  178383  178377      66  178383  178380      67
  178389  178386      66  178392  178386      66  178392  178389      67  178398
  178395      66  178401  178395      66  178401  178398      67  178407  178404
      66  178410  178404      66  178410  178407      67  178416  178413      66
  178419  178413      66  178419  178416      67  178425  178422      66  178428
  178422      66  178428  178425      67  178434  178431      66  178437  178431
      66  178437  178434      67  178443  178440      66  178446  178440      66
  178446  178443      67  178452  178449      66  178455  178449      66  178455
  178452      67  178461  178458      66  178464  178458      66  178464  178461
      67  178470  178467      66  178473  178467      66  178473  178470      67
  178479  178476      66  178482  178476      66  178482  178479      67  178488
  178485      66  178491  178485      66  178491  178488      67  178497  178494
      66  178500  178494      66  178500  178497      67  178506  178503      66
  178509  178503      66  178509  178506      67  178515  178512      66  178518
  178512      66  178518  178515      67  178524  178521      66  178527  178521
      66  178527  178524      67  178533  178530      66  178536  178530      66
  178536  178533      67  178542  178539      66  178545  178539      66  178545
  178542      67  178551  178548      66  178554  178548      66  178554  178551
      67  178560  178557      66  178563  178557      66  178563  178560      67
  178569  178566      66  178572  178566      66  178572  178569      67  178578
  178575      66  178581  178575      66  178581  178578      67  178587  178584
      66  178590  178584      66  178590  178587      67  178596  178593      66
  178599  178593      66  178599  178596      67  178605  178602      66  178608
  178602      66  178608  178605      67  178614  178611      66  178617  178611
      66  178617  178614      67  178623  178620      66  178626  178620      66
  178626  178623      67  178632  178629      66  178635  178629      66  178635
  178632      67  178641  178638      66  178644  178638      66  178644  178641
      67  178650  178647      66  178653  178647      66  178653  178650      67
  178659  178656      66  178662  178656      66  178662  178659      67  178668
  178665      66  178671  178665      66  178671  178668      67  178677  178674
      66  178680  178674      66  178680  178677      67  178686  178683      66
  178689  178683      66  178689  178686      67  178695  178692      66  178698
  178692      66  178698  178695      67  178704  178701      66  178707  178701
      66  178707  178704      67  178713  178710      66  178716  178710      66
  178716  178713      67  178722  178719      66  178725  178719      66  178725
  178722      67  178731  178728      66  178734  178728      66  178734  178731
      67  178740  178737      66  178743  178737      66  178743  178740      67
  178749  178746      66  178752  178746      66  178752  178749      67  178758
  178755      66  178761  178755      66  178761  178758      67  178767  178764
      66  178770  178764      66  178770  178767      67  178776  178773      66
  178779  178773      66  178779  178776      67  178785  178782      66  178788
  178782      66  178788  178785      67  178794  178791      66  178797  178791
      66  178797  178794      67  178803  178800      66  178806  178800      66
  178806  178803      67  178812  178809      66  178815  178809      66  178815
  178812      67  178821  178818      66  178824  178818      66  178824  178821
      67  178830  178827      66  178833  178827      66  178833  178830      67
  178839  178836      66  178842  178836      66  178842  178839      67  178848
  178845      66  178851  178845      66  178851  178848      67  178857  178854
      66  178860  178854      66  178860  178857      67  178866  178863      66
  178869  178863      66  178869  178866      67  178875  178872      66  178878
  178872      66  178878  178875      67  178884  178881      66  178887  178881
      66  178887  178884      67  178893  178890      66  178896  178890      66
  178896  178893      67  178902  178899      66  178905  178899      66  178905
  178902      67  178911  178908      66  178914  178908      66  178914  178911
      67  178920  178917      66  178923  178917      66  178923  178920      67
  178929  178926      66  178932  178926      66  178932  178929      67  178938
  178935      66  178941  178935      66  178941  178938      67  178947  178944
      66  178950  178944      66  178950  178947      67  178956  178953      66
  178959  178953      66  178959  178956      67  178965  178962      66  178968
  178962      66  178968  178965      67  178974  178971      66  178977  178971
      66  178977  178974      67  178983  178980      66  178986  178980      66
  178986  178983      67  178992  178989      66  178995  178989      66  178995
  178992      67  179001  178998      66  179004  178998      66  179004  179001
      67  179010  179007      66  179013  179007      66  179013  179010      67
  179019  179016      66  179022  179016      66  179022  179019      67  179028
  179025      66  179031  179025      66  179031  179028      67  179037  179034
      66  179040  179034      66  179040  179037      67  179046  179043      66
  179049  179043      66  179049  179046      67  179055  179052      66  179058
  179052      66  179058  179055      67  179064  179061      66  179067  179061
      66  179067  179064      67  179073  179070      66  179076  179070      66
  179076  179073      67  179082  179079      66  179085  179079      66  179085
  179082      67  179091  179088      66  179094  179088      66  179094  179091
      67  179100  179097      66  179103  179097      66  179103  179100      67
  179109  179106      66  179112  179106      66  179112  179109      67  179118
  179115      66  179121  179115      66  179121  179118      67  179127  179124
      66  179130  179124      66  179130  179127      67  179136  179133      66
  179139  179133      66  179139  179136      67  179145  179142      66  179148
  179142      66  179148  179145      67  179154  179151      66  179157  179151
      66  179157  179154      67  179163  179160      66  179166  179160      66
  179166  179163      67  179172  179169      66  179175  179169      66  179175
  179172      67  179181  179178      66  179184  179178      66  179184  179181
      67  179190  179187      66  179193  179187      66  179193  179190      67
  179199  179196      66  179202  179196      66  179202  179199      67  179208
  179205      66  179211  179205      66  179211  179208      67  179217  179214
      66  179220  179214      66  179220  179217      67  179226  179223      66
  179229  179223      66  179229  179226      67  179235  179232      66  179238
  179232      66  179238  179235      67  179244  179241      66  179247  179241
      66  179247  179244      67  179253  179250      66  179256  179250      66
  179256  179253      67  179262  179259      66  179265  179259      66  179265
  179262      67  179271  179268      66  179274  179268      66  179274  179271
      67  179280  179277      66  179283  179277      66  179283  179280      67
  179289  179286      66  179292  179286      66  179292  179289      67  179298
  179295      66  179301  179295      66  179301  179298      67  179307  179304
      66  179310  179304      66  179310  179307      67  179316  179313      66
  179319  179313      66  179319  179316      67  179325  179322      66  179328
  179322      66  179328  179325      67  179334  179331      66  179337  179331
      66  179337  179334      67  179343  179340      66  179346  179340      66
  179346  179343      67  179352  179349      66  179355  179349      66  179355
  179352      67  179361  179358      66  179364  179358      66  179364  179361
      67  179370  179367      66  179373  179367      66  179373  179370      67
  179379  179376      66  179382  179376      66  179382  179379      67  179388
  179385      66  179391  179385      66  179391  179388      67  179397  179394
      66  179400  179394      66  179400  179397      67  179406  179403      66
  179409  179403      66  179409  179406      67  179415  179412      66  179418
  179412      66  179418  179415      67  179424  179421      66  179427  179421
      66  179427  179424      67  179433  179430      66  179436  179430      66
  179436  179433      67  179442  179439      66  179445  179439      66  179445
  179442      67  179451  179448      66  179454  179448      66  179454  179451
      67  179460  179457      66  179463  179457      66  179463  179460      67
  179469  179466      66  179472  179466      66  179472  179469      67  179478
  179475      66  179481  179475      66  179481  179478      67  179487  179484
      66  179490  179484      66  179490  179487      67  179496  179493      66
  179499  179493      66  179499  179496      67  179505  179502      66  179508
  179502      66  179508  179505      67  179514  179511      66  179517  179511
      66  179517  179514      67  179523  179520      66  179526  179520      66
  179526  179523      67  179532  179529      66  179535  179529      66  179535
  179532      67  179541  179538      66  179544  179538      66  179544  179541
      67  179550  179547      66  179553  179547      66  179553  179550      67
  179559  179556      66  179562  179556      66  179562  179559      67  179568
  179565      66  179571  179565      66  179571  179568      67  179577  179574
      66  179580  179574      66  179580  179577      67  179586  179583      66
  179589  179583      66  179589  179586      67  179595  179592      66  179598
  179592      66  179598  179595      67  179604  179601      66  179607  179601
      66  179607  179604      67  179613  179610      66  179616  179610      66
  179616  179613      67  179622  179619      66  179625  179619      66  179625
  179622      67  179631  179628      66  179634  179628      66  179634  179631
      67  179640  179637      66  179643  179637      66  179643  179640      67
  179649  179646      66  179652  179646      66  179652  179649      67  179658
  179655      66  179661  179655      66  179661  179658      67  179667  179664
      66  179670  179664      66  179670  179667      67  179676  179673      66
  179679  179673      66  179679  179676      67  179685  179682      66  179688
  179682      66  179688  179685      67  179694  179691      66  179697  179691
      66  179697  179694      67  179703  179700      66  179706  179700      66
  179706  179703      67  179712  179709      66  179715  179709      66  179715
  179712      67  179721  179718      66  179724  179718      66  179724  179721
      67  179730  179727      66  179733  179727      66  179733  179730      67
  179739  179736      66  179742  179736      66  179742  179739      67  179748
  179745      66  179751  179745      66  179751  179748      67  179757  179754
      66  179760  179754      66  179760  179757      67  179766  179763      66
  179769  179763      66  179769  179766      67  179775  179772      66  179778
  179772      66  179778  179775      67  179784  179781      66  179787  179781
      66  179787  179784      67  179793  179790      66  179796  179790      66
  179796  179793      67  179802  179799      66  179805  179799      66  179805
  179802      67  179811  179808      66  179814  179808      66  179814  179811
      67  179820  179817      66  179823  179817      66  179823  179820      67
  179829  179826      66  179832  179826      66  179832  179829      67  179838
  179835      66  179841  179835      66  179841  179838      67  179847  179844
      66  179850  179844      66  179850  179847      67  179856  179853      66
  179859  179853      66  179859  179856      67  179865  179862      66  179868
  179862      66  179868  179865      67  179874  179871      66  179877  179871
      66  179877  179874      67  179883  179880      66  179886  179880      66
  179886  179883      67  179892  179889      66  179895  179889      66  179895
  179892      67  179901  179898      66  179904  179898      66  179904  179901
      67  179910  179907      66  179913  179907      66  179913  179910      67
  179919  179916      66  179922  179916      66  179922  179919      67  179928
  179925      66  179931  179925      66  179931  179928      67  179937  179934
      66  179940  179934      66  179940  179937      67  179946  179943      66
  179949  179943      66  179949  179946      67  179955  179952      66  179958
  179952      66  179958  179955      67  179964  179961      66  179967  179961
      66  179967  179964      67  179973  179970      66  179976  179970      66
  179976  179973      67  179982  179979      66  179985  179979      66  179985
  179982      67  179991  179988      66  179994  179988      66  179994  179991
      67  180000  179997      66  180003  179997      66  180003  180000      67
  180009  180006      66  180012  180006      66  180012  180009      67  180018
  180015      66  180021  180015      66  180021  180018      67  180027  180024
      66  180030  180024      66  180030  180027      67  180036  180033      66
  180039  180033      66  180039  180036      67  180045  180042      66  180048
  180042      66  180048  180045      67  180054  180051      66  180057  180051
      66  180057  180054      67  180063  180060      66  180066  180060      66
  180066  180063      67  180072  180069      66  180075  180069      66  180075
  180072      67  180081  180078      66  180084  180078      66  180084  180081
      67  180090  180087      66  180093  180087      66  180093  180090      67
  180099  180096      66  180102  180096      66  180102  180099      67  180108
  180105      66  180111  180105      66  180111  180108      67  180117  180114
      66  180120  180114      66  180120  180117      67  180126  180123      66
  180129  180123      66  180129  180126      67  180135  180132      66  180138
  180132      66  180138  180135      67  180144  180141      66  180147  180141
      66  180147  180144      67  180153  180150      66  180156  180150      66
  180156  180153      67  180162  180159      66  180165  180159      66  180165
  180162      67  180171  180168      66  180174  180168      66  180174  180171
      67  180180  180177      66  180183  180177      66  180183  180180      67
  180189  180186      66  180192  180186      66  180192  180189      67  180198
  180195      66  180201  180195      66  180201  180198      67  180207  180204
      66  180210  180204      66  180210  180207      67  180216  180213      66
  180219  180213      66  180219  180216      67  180225  180222      66  180228
  180222      66  180228  180225      67  180234  180231      66  180237  180231
      66  180237  180234      67  180243  180240      66  180246  180240      66
  180246  180243      67  180252  180249      66  180255  180249      66  180255
  180252      67  180261  180258      66  180264  180258      66  180264  180261
      67  180270  180267      66  180273  180267      66  180273  180270      67
  180279  180276      66  180282  180276      66  180282  180279      67  180288
  180285      66  180291  180285      66  180291  180288      67  180297  180294
      66  180300  180294      66  180300  180297      67  180306  180303      66
  180309  180303      66  180309  180306      67  180315  180312      66  180318
  180312      66  180318  180315      67  180324  180321      66  180327  180321
      66  180327  180324      67  180333  180330      66  180336  180330      66
  180336  180333      67  180342  180339      66  180345  180339      66  180345
  180342      67  180351  180348      66  180354  180348      66  180354  180351
      67  180360  180357      66  180363  180357      66  180363  180360      67
  180369  180366      66  180372  180366      66  180372  180369      67  180378
  180375      66  180381  180375      66  180381  180378      67  180387  180384
      66  180390  180384      66  180390  180387      67  180396  180393      66
  180399  180393      66  180399  180396      67  180405  180402      66  180408
  180402      66  180408  180405      67  180414  180411      66  180417  180411
      66  180417  180414      67  180423  180420      66  180426  180420      66
  180426  180423      67  180432  180429      66  180435  180429      66  180435
  180432      67  180441  180438      66  180444  180438      66  180444  180441
      67  180450  180447      66  180453  180447      66  180453  180450      67
  180459  180456      66  180462  180456      66  180462  180459      67  180468
  180465      66  180471  180465      66  180471  180468      67  180477  180474
      66  180480  180474      66  180480  180477      67  180486  180483      66
  180489  180483      66  180489  180486      67  180495  180492      66  180498
  180492      66  180498  180495      67  180504  180501      66  180507  180501
      66  180507  180504      67  180513  180510      66  180516  180510      66
  180516  180513      67  180522  180519      66  180525  180519      66  180525
  180522      67  180531  180528      66  180534  180528      66  180534  180531
      67  180540  180537      66  180543  180537      66  180543  180540      67
  180549  180546      66  180552  180546      66  180552  180549      67  180558
  180555      66  180561  180555      66  180561  180558      67  180567  180564
      66  180570  180564      66  180570  180567      67  180576  180573      66
  180579  180573      66  180579  180576      67  180585  180582      66  180588
  180582      66  180588  180585      67  180594  180591      66  180597  180591
      66  180597  180594      67  180603  180600      66  180606  180600      66
  180606  180603      67  180612  180609      66  180615  180609      66  180615
  180612      67  180621  180618      66  180624  180618      66  180624  180621
      67  180630  180627      66  180633  180627      66  180633  180630      67
  180639  180636      66  180642  180636      66  180642  180639      67  180648
  180645      66  180651  180645      66  180651  180648      67  180657  180654
      66  180660  180654      66  180660  180657      67  180666  180663      66
  180669  180663      66  180669  180666      67  180675  180672      66  180678
  180672      66  180678  180675      67  180684  180681      66  180687  180681
      66  180687  180684      67  180693  180690      66  180696  180690      66
  180696  180693      67  180702  180699      66  180705  180699      66  180705
  180702      67  180711  180708      66  180714  180708      66  180714  180711
      67  180720  180717      66  180723  180717      66  180723  180720      67
  180729  180726      66  180732  180726      66  180732  180729      67  180738
  180735      66  180741  180735      66  180741  180738      67  180747  180744
      66  180750  180744      66  180750  180747      67  180756  180753      66
  180759  180753      66  180759  180756      67  180765  180762      66  180768
  180762      66  180768  180765      67  180774  180771      66  180777  180771
      66  180777  180774      67  180783  180780      66  180786  180780      66
  180786  180783      67  180792  180789      66  180795  180789      66  180795
  180792      67  180801  180798      66  180804  180798      66  180804  180801
      67  180810  180807      66  180813  180807      66  180813  180810      67
  180819  180816      66  180822  180816      66  180822  180819      67  180828
  180825      66  180831  180825      66  180831  180828      67  180837  180834
      66  180840  180834      66  180840  180837      67  180846  180843      66
  180849  180843      66  180849  180846      67  180855  180852      66  180858
  180852      66  180858  180855      67  180864  180861      66  180867  180861
      66  180867  180864      67  180873  180870      66  180876  180870      66
  180876  180873      67  180882  180879      66  180885  180879      66  180885
  180882      67  180891  180888      66  180894  180888      66  180894  180891
      67  180900  180897      66  180903  180897      66  180903  180900      67
  180909  180906      66  180912  180906      66  180912  180909      67  180918
  180915      66  180921  180915      66  180921  180918      67  180927  180924
      66  180930  180924      66  180930  180927      67  180936  180933      66
  180939  180933      66  180939  180936      67  180945  180942      66  180948
  180942      66  180948  180945      67  180954  180951      66  180957  180951
      66  180957  180954      67  180963  180960      66  180966  180960      66
  180966  180963      67  180972  180969      66  180975  180969      66  180975
  180972      67  180981  180978      66  180984  180978      66  180984  180981
      67  180990  180987      66  180993  180987      66  180993  180990      67
  180999  180996      66  181002  180996      66  181002  180999      67  181008
  181005      66  181011  181005      66  181011  181008      67  181017  181014
      66  181020  181014      66  181020  181017      67  181026  181023      66
  181029  181023      66  181029  181026      67  181035  181032      66  181038
  181032      66  181038  181035      67  181044  181041      66  181047  181041
      66  181047  181044      67  181053  181050      66  181056  181050      66
  181056  181053      67  181062  181059      66  181065  181059      66  181065
  181062      67  181071  181068      66  181074  181068      66  181074  181071
      67  181080  181077      66  181083  181077      66  181083  181080      67
  181089  181086      66  181092  181086      66  181092  181089      67  181098
  181095      66  181101  181095      66  181101  181098      67  181107  181104
      66  181110  181104      66  181110  181107      67  181116  181113      66
  181119  181113      66  181119  181116      67  181125  181122      66  181128
  181122      66  181128  181125      67  181134  181131      66  181137  181131
      66  181137  181134      67  181143  181140      66  181146  181140      66
  181146  181143      67  181152  181149      66  181155  181149      66  181155
  181152      67  181161  181158      66  181164  181158      66  181164  181161
      67  181170  181167      66  181173  181167      66  181173  181170      67
  181179  181176      66  181182  181176      66  181182  181179      67  181188
  181185      66  181191  181185      66  181191  181188      67  181197  181194
      66  181200  181194      66  181200  181197      67  181206  181203      66
  181209  181203      66  181209  181206      67  181215  181212      66  181218
  181212      66  181218  181215      67  181224  181221      66  181227  181221
      66  181227  181224      67  181233  181230      66  181236  181230      66
  181236  181233      67  181242  181239      66  181245  181239      66  181245
  181242      67  181251  181248      66  181254  181248      66  181254  181251
      67  181260  181257      66  181263  181257      66  181263  181260      67
  181269  181266      66  181272  181266      66  181272  181269      67  181278
  181275      66  181281  181275      66  181281  181278      67  181287  181284
      66  181290  181284      66  181290  181287      67  181296  181293      66
  181299  181293      66  181299  181296      67  181305  181302      66  181308
  181302      66  181308  181305      67  181314  181311      66  181317  181311
      66  181317  181314      67  181323  181320      66  181326  181320      66
  181326  181323      67  181332  181329      66  181335  181329      66  181335
  181332      67  181341  181338      66  181344  181338      66  181344  181341
      67  181350  181347      66  181353  181347      66  181353  181350      67
  181359  181356      66  181362  181356      66  181362  181359      67  181368
  181365      66  181371  181365      66  181371  181368      67  181377  181374
      66  181380  181374      66  181380  181377      67  181386  181383      66
  181389  181383      66  181389  181386      67  181395  181392      66  181398
  181392      66  181398  181395      67  181404  181401      66  181407  181401
      66  181407  181404      67  181413  181410      66  181416  181410      66
  181416  181413      67  181422  181419      66  181425  181419      66  181425
  181422      67  181431  181428      66  181434  181428      66  181434  181431
      67  181440  181437      66  181443  181437      66  181443  181440      67
  181449  181446      66  181452  181446      66  181452  181449      67  181458
  181455      66  181461  181455      66  181461  181458      67  181467  181464
      66  181470  181464      66  181470  181467      67  181476  181473      66
  181479  181473      66  181479  181476      67  181485  181482      66  181488
  181482      66  181488  181485      67  181494  181491      66  181497  181491
      66  181497  181494      67  181503  181500      66  181506  181500      66
  181506  181503      67  181512  181509      66  181515  181509      66  181515
  181512      67  181521  181518      66  181524  181518      66  181524  181521
      67  181530  181527      66  181533  181527      66  181533  181530      67
  181539  181536      66  181542  181536      66  181542  181539      67  181548
  181545      66  181551  181545      66  181551  181548      67  181557  181554
      66  181560  181554      66  181560  181557      67  181566  181563      66
  181569  181563      66  181569  181566      67  181575  181572      66  181578
  181572      66  181578  181575      67  181584  181581      66  181587  181581
      66  181587  181584      67  181593  181590      66  181596  181590      66
  181596  181593      67  181602  181599      66  181605  181599      66  181605
  181602      67  181611  181608      66  181614  181608      66  181614  181611
      67  181620  181617      66  181623  181617      66  181623  181620      67
  181629  181626      66  181632  181626      66  181632  181629      67  181638
  181635      66  181641  181635      66  181641  181638      67  181647  181644
      66  181650  181644      66  181650  181647      67  181656  181653      66
  181659  181653      66  181659  181656      67  181665  181662      66  181668
  181662      66  181668  181665      67  181674  181671      66  181677  181671
      66  181677  181674      67  181683  181680      66  181686  181680      66
  181686  181683      67  181692  181689      66  181695  181689      66  181695
  181692      67  181701  181698      66  181704  181698      66  181704  181701
      67  181710  181707      66  181713  181707      66  181713  181710      67
  181719  181716      66  181722  181716      66  181722  181719      67  181728
  181725      66  181731  181725      66  181731  181728      67  181737  181734
      66  181740  181734      66  181740  181737      67  181746  181743      66
  181749  181743      66  181749  181746      67  181755  181752      66  181758
  181752      66  181758  181755      67  181764  181761      66  181767  181761
      66  181767  181764      67  181773  181770      66  181776  181770      66
  181776  181773      67  181782  181779      66  181785  181779      66  181785
  181782      67  181791  181788      66  181794  181788      66  181794  181791
      67  181800  181797      66  181803  181797      66  181803  181800      67
  181809  181806      66  181812  181806      66  181812  181809      67  181818
  181815      66  181821  181815      66  181821  181818      67  181827  181824
      66  181830  181824      66  181830  181827      67  181836  181833      66
  181839  181833      66  181839  181836      67  181845  181842      66  181848
  181842      66  181848  181845      67  181854  181851      66  181857  181851
      66  181857  181854      67  181863  181860      66  181866  181860      66
  181866  181863      67  181872  181869      66  181875  181869      66  181875
  181872      67  181881  181878      66  181884  181878      66  181884  181881
      67  181890  181887      66  181893  181887      66  181893  181890      67
  181899  181896      66  181902  181896      66  181902  181899      67  181908
  181905      66  181911  181905      66  181911  181908      67  181917  181914
      66  181920  181914      66  181920  181917      67  181926  181923      66
  181929  181923      66  181929  181926      67  181935  181932      66  181938
  181932      66  181938  181935      67  181944  181941      66  181947  181941
      66  181947  181944      67  181953  181950      66  181956  181950      66
  181956  181953      67  181962  181959      66  181965  181959      66  181965
  181962      67  181971  181968      66  181974  181968      66  181974  181971
      67  181980  181977      66  181983  181977      66  181983  181980      67
  181989  181986      66  181992  181986      66  181992  181989      67  181998
  181995      66  182001  181995      66  182001  181998      67  182007  182004
      66  182010  182004      66  182010  182007      67  182016  182013      66
  182019  182013      66  182019  182016      67  182025  182022      66  182028
  182022      66  182028  182025      67  182034  182031      66  182037  182031
      66  182037  182034      67  182043  182040      66  182046  182040      66
  182046  182043      67  182052  182049      66  182055  182049      66  182055
  182052      67  182061  182058      66  182064  182058      66  182064  182061
      67  182070  182067      66  182073  182067      66  182073  182070      67
  182079  182076      66  182082  182076      66  182082  182079      67  182088
  182085      66  182091  182085      66  182091  182088      67  182097  182094
      66  182100  182094      66  182100  182097      67  182106  182103      66
  182109  182103      66  182109  182106      67  182115  182112      66  182118
  182112      66  182118  182115      67  182124  182121      66  182127  182121
      66  182127  182124      67  182133  182130      66  182136  182130      66
  182136  182133      67  182142  182139      66  182145  182139      66  182145
  182142      67  182151  182148      66  182154  182148      66  182154  182151
      67  182160  182157      66  182163  182157      66  182163  182160      67
  182169  182166      66  182172  182166      66  182172  182169      67  182178
  182175      66  182181  182175      66  182181  182178      67  182187  182184
      66  182190  182184      66  182190  182187      67  182196  182193      66
  182199  182193      66  182199  182196      67  182205  182202      66  182208
  182202      66  182208  182205      67  182214  182211      66  182217  182211
      66  182217  182214      67  182223  182220      66  182226  182220      66
  182226  182223      67  182232  182229      66  182235  182229      66  182235
  182232      67  182241  182238      66  182244  182238      66  182244  182241
      67  182250  182247      66  182253  182247      66  182253  182250      67
  182259  182256      66  182262  182256      66  182262  182259      67  182268
  182265      66  182271  182265      66  182271  182268      67  182277  182274
      66  182280  182274      66  182280  182277      67  182286  182283      66
  182289  182283      66  182289  182286      67  182295  182292      66  182298
  182292      66  182298  182295      67  182304  182301      66  182307  182301
      66  182307  182304      67  182313  182310      66  182316  182310      66
  182316  182313      67  182322  182319      66  182325  182319      66  182325
  182322      67  182331  182328      66  182334  182328      66  182334  182331
      67  182340  182337      66  182343  182337      66  182343  182340      67
  182349  182346      66  182352  182346      66  182352  182349      67  182358
  182355      66  182361  182355      66  182361  182358      67  182367  182364
      66  182370  182364      66  182370  182367      67  182376  182373      66
  182379  182373      66  182379  182376      67  182385  182382      66  182388
  182382      66  182388  182385      67  182394  182391      66  182397  182391
      66  182397  182394      67  182403  182400      66  182406  182400      66
  182406  182403      67  182412  182409      66  182415  182409      66  182415
  182412      67  182421  182418      66  182424  182418      66  182424  182421
      67  182430  182427      66  182433  182427      66  182433  182430      67
  182439  182436      66  182442  182436      66  182442  182439      67  182448
  182445      66  182451  182445      66  182451  182448      67  182457  182454
      66  182460  182454      66  182460  182457      67  182466  182463      66
  182469  182463      66  182469  182466      67  182475  182472      66  182478
  182472      66  182478  182475      67  182484  182481      66  182487  182481
      66  182487  182484      67  182493  182490      66  182496  182490      66
  182496  182493      67  182502  182499      66  182505  182499      66  182505
  182502      67  182511  182508      66  182514  182508      66  182514  182511
      67  182520  182517      66  182523  182517      66  182523  182520      67
  182529  182526      66  182532  182526      66  182532  182529      67  182538
  182535      66  182541  182535      66  182541  182538      67  182547  182544
      66  182550  182544      66  182550  182547      67  182556  182553      66
  182559  182553      66  182559  182556      67  182565  182562      66  182568
  182562      66  182568  182565      67  182574  182571      66  182577  182571
      66  182577  182574      67  182583  182580      66  182586  182580      66
  182586  182583      67  182592  182589      66  182595  182589      66  182595
  182592      67  182601  182598      66  182604  182598      66  182604  182601
      67  182610  182607      66  182613  182607      66  182613  182610      67
  182619  182616      66  182622  182616      66  182622  182619      67  182628
  182625      66  182631  182625      66  182631  182628      67  182637  182634
      66  182640  182634      66  182640  182637      67  182646  182643      66
  182649  182643      66  182649  182646      67  182655  182652      66  182658
  182652      66  182658  182655      67  182664  182661      66  182667  182661
      66  182667  182664      67  182673  182670      66  182676  182670      66
  182676  182673      67  182682  182679      66  182685  182679      66  182685
  182682      67  182691  182688      66  182694  182688      66  182694  182691
      67  182700  182697      66  182703  182697      66  182703  182700      67
  182709  182706      66  182712  182706      66  182712  182709      67  182718
  182715      66  182721  182715      66  182721  182718      67  182727  182724
      66  182730  182724      66  182730  182727      67  182736  182733      66
  182739  182733      66  182739  182736      67  182745  182742      66  182748
  182742      66  182748  182745      67  182754  182751      66  182757  182751
      66  182757  182754      67  182763  182760      66  182766  182760      66
  182766  182763      67  182772  182769      66  182775  182769      66  182775
  182772      67  182781  182778      66  182784  182778      66  182784  182781
      67  182790  182787      66  182793  182787      66  182793  182790      67
  182799  182796      66  182802  182796      66  182802  182799      67  182808
  182805      66  182811  182805      66  182811  182808      67  182817  182814
      66  182820  182814      66  182820  182817      67  182826  182823      66
  182829  182823      66  182829  182826      67  182835  182832      66  182838
  182832      66  182838  182835      67  182844  182841      66  182847  182841
      66  182847  182844      67  182853  182850      66  182856  182850      66
  182856  182853      67  182862  182859      66  182865  182859      66  182865
  182862      67  182871  182868      66  182874  182868      66  182874  182871
      67  182880  182877      66  182883  182877      66  182883  182880      67
  182889  182886      66  182892  182886      66  182892  182889      67  182898
  182895      66  182901  182895      66  182901  182898      67  182907  182904
      66  182910  182904      66  182910  182907      67  182916  182913      66
  182919  182913      66  182919  182916      67  182925  182922      66  182928
  182922      66  182928  182925      67  182934  182931      66  182937  182931
      66  182937  182934      67  182943  182940      66  182946  182940      66
  182946  182943      67  182952  182949      66  182955  182949      66  182955
  182952      67  182961  182958      66  182964  182958      66  182964  182961
      67  182970  182967      66  182973  182967      66  182973  182970      67
  182979  182976      66  182982  182976      66  182982  182979      67  182988
  182985      66  182991  182985      66  182991  182988      67  182997  182994
      66  183000  182994      66  183000  182997      67  183006  183003      66
  183009  183003      66  183009  183006      67  183015  183012      66  183018
  183012      66  183018  183015      67  183024  183021      66  183027  183021
      66  183027  183024      67  183033  183030      66  183036  183030      66
  183036  183033      67  183042  183039      66  183045  183039      66  183045
  183042      67  183051  183048      66  183054  183048      66  183054  183051
      67  183060  183057      66  183063  183057      66  183063  183060      67
  183069  183066      66  183072  183066      66  183072  183069      67  183078
  183075      66  183081  183075      66  183081  183078      67  183087  183084
      66  183090  183084      66  183090  183087      67  183096  183093      66
  183099  183093      66  183099  183096      67  183105  183102      66  183108
  183102      66  183108  183105      67  183114  183111      66  183117  183111
      66  183117  183114      67  183123  183120      66  183126  183120      66
  183126  183123      67  183132  183129      66  183135  183129      66  183135
  183132      67  183141  183138      66  183144  183138      66  183144  183141
      67  183150  183147      66  183153  183147      66  183153  183150      67
  183159  183156      66  183162  183156      66  183162  183159      67  183168
  183165      66  183171  183165      66  183171  183168      67  183177  183174
      66  183180  183174      66  183180  183177      67  183186  183183      66
  183189  183183      66  183189  183186      67  183195  183192      66  183198
  183192      66  183198  183195      67  183204  183201      66  183207  183201
      66  183207  183204      67  183213  183210      66  183216  183210      66
  183216  183213      67  183222  183219      66  183225  183219      66  183225
  183222      67  183231  183228      66  183234  183228      66  183234  183231
      67  183240  183237      66  183243  183237      66  183243  183240      67
  183249  183246      66  183252  183246      66  183252  183249      67  183258
  183255      66  183261  183255      66  183261  183258      67  183267  183264
      66  183270  183264      66  183270  183267      67  183276  183273      66
  183279  183273      66  183279  183276      67  183285  183282      66  183288
  183282      66  183288  183285      67  183294  183291      66  183297  183291
      66  183297  183294      67  183303  183300      66  183306  183300      66
  183306  183303      67  183312  183309      66  183315  183309      66  183315
  183312      67  183321  183318      66  183324  183318      66  183324  183321
      67  183330  183327      66  183333  183327      66  183333  183330      67
  183339  183336      66  183342  183336      66  183342  183339      67  183348
  183345      66  183351  183345      66  183351  183348      67  183357  183354
      66  183360  183354      66  183360  183357      67  183366  183363      66
  183369  183363      66  183369  183366      67  183375  183372      66  183378
  183372      66  183378  183375      67  183384  183381      66  183387  183381
      66  183387  183384      67  183393  183390      66  183396  183390      66
  183396  183393      67  183402  183399      66  183405  183399      66  183405
  183402      67  183411  183408      66  183414  183408      66  183414  183411
      67  183420  183417      66  183423  183417      66  183423  183420      67
  183429  183426      66  183432  183426      66  183432  183429      67  183438
  183435      66  183441  183435      66  183441  183438      67  183447  183444
      66  183450  183444      66  183450  183447      67  183456  183453      66
  183459  183453      66  183459  183456      67  183465  183462      66  183468
  183462      66  183468  183465      67  183474  183471      66  183477  183471
      66  183477  183474      67  183483  183480      66  183486  183480      66
  183486  183483      67  183492  183489      66  183495  183489      66  183495
  183492      67  183501  183498      66  183504  183498      66  183504  183501
      67  183510  183507      66  183513  183507      66  183513  183510      67
  183519  183516      66  183522  183516      66  183522  183519      67  183528
  183525      66  183531  183525      66  183531  183528      67  183537  183534
      66  183540  183534      66  183540  183537      67  183546  183543      66
  183549  183543      66  183549  183546      67  183555  183552      66  183558
  183552      66  183558  183555      67  183564  183561      66  183567  183561
      66  183567  183564      67  183573  183570      66  183576  183570      66
  183576  183573      67  183582  183579      66  183585  183579      66  183585
  183582      67  183591  183588      66  183594  183588      66  183594  183591
      67  183600  183597      66  183603  183597      66  183603  183600      67
  183609  183606      66  183612  183606      66  183612  183609      67  183618
  183615      66  183621  183615      66  183621  183618      67  183627  183624
      66  183630  183624      66  183630  183627      67  183636  183633      66
  183639  183633      66  183639  183636      67  183645  183642      66  183648
  183642      66  183648  183645      67  183654  183651      66  183657  183651
      66  183657  183654      67  183663  183660      66  183666  183660      66
  183666  183663      67  183672  183669      66  183675  183669      66  183675
  183672      67  183681  183678      66  183684  183678      66  183684  183681
      67  183690  183687      66  183693  183687      66  183693  183690      67
  183699  183696      66  183702  183696      66  183702  183699      67  183708
  183705      66  183711  183705      66  183711  183708      67  183717  183714
      66  183720  183714      66  183720  183717      67  183726  183723      66
  183729  183723      66  183729  183726      67  183735  183732      66  183738
  183732      66  183738  183735      67  183744  183741      66  183747  183741
      66  183747  183744      67  183753  183750      66  183756  183750      66
  183756  183753      67  183762  183759      66  183765  183759      66  183765
  183762      67  183771  183768      66  183774  183768      66  183774  183771
      67  183780  183777      66  183783  183777      66  183783  183780      67
  183789  183786      66  183792  183786      66  183792  183789      67  183798
  183795      66  183801  183795      66  183801  183798      67  183807  183804
      66  183810  183804      66  183810  183807      67  183816  183813      66
  183819  183813      66  183819  183816      67  183825  183822      66  183828
  183822      66  183828  183825      67  183834  183831      66  183837  183831
      66  183837  183834      67  183843  183840      66  183846  183840      66
  183846  183843      67  183852  183849      66  183855  183849      66  183855
  183852      67  183861  183858      66  183864  183858      66  183864  183861
      67  183870  183867      66  183873  183867      66  183873  183870      67
  183879  183876      66  183882  183876      66  183882  183879      67  183888
  183885      66  183891  183885      66  183891  183888      67  183897  183894
      66  183900  183894      66  183900  183897      67  183906  183903      66
  183909  183903      66  183909  183906      67  183915  183912      66  183918
  183912      66  183918  183915      67  183924  183921      66  183927  183921
      66  183927  183924      67  183933  183930      66  183936  183930      66
  183936  183933      67  183942  183939      66  183945  183939      66  183945
  183942      67  183951  183948      66  183954  183948      66  183954  183951
      67  183960  183957      66  183963  183957      66  183963  183960      67
  183969  183966      66  183972  183966      66  183972  183969      67  183978
  183975      66  183981  183975      66  183981  183978      67  183987  183984
      66  183990  183984      66  183990  183987      67  183996  183993      66
  183999  183993      66  183999  183996      67  184005  184002      66  184008
  184002      66  184008  184005      67  184014  184011      66  184017  184011
      66  184017  184014      67  184023  184020      66  184026  184020      66
  184026  184023      67  184032  184029      66  184035  184029      66  184035
  184032      67  184041  184038      66  184044  184038      66  184044  184041
      67  184050  184047      66  184053  184047      66  184053  184050      67
  184059  184056      66  184062  184056      66  184062  184059      67  184068
  184065      66  184071  184065      66  184071  184068      67  184077  184074
      66  184080  184074      66  184080  184077      67  184086  184083      66
  184089  184083      66  184089  184086      67  184095  184092      66  184098
  184092      66  184098  184095      67  184104  184101      66  184107  184101
      66  184107  184104      67  184113  184110      66  184116  184110      66
  184116  184113      67  184122  184119      66  184125  184119      66  184125
  184122      67  184131  184128      66  184134  184128      66  184134  184131
      67  184140  184137      66  184143  184137      66  184143  184140      67
  184149  184146      66  184152  184146      66  184152  184149      67  184158
  184155      66  184161  184155      66  184161  184158      67  184167  184164
      66  184170  184164      66  184170  184167      67  184176  184173      66
  184179  184173      66  184179  184176      67  184185  184182      66  184188
  184182      66  184188  184185      67  184194  184191      66  184197  184191
      66  184197  184194      67  184203  184200      66  184206  184200      66
  184206  184203      67  184212  184209      66  184215  184209      66  184215
  184212      67  184221  184218      66  184224  184218      66  184224  184221
      67  184230  184227      66  184233  184227      66  184233  184230      67
  184239  184236      66  184242  184236      66  184242  184239      67  184248
  184245      66  184251  184245      66  184251  184248      67  184257  184254
      66  184260  184254      66  184260  184257      67  184266  184263      66
  184269  184263      66  184269  184266      67  184275  184272      66  184278
  184272      66  184278  184275      67  184284  184281      66  184287  184281
      66  184287  184284      67  184293  184290      66  184296  184290      66
  184296  184293      67  184302  184299      66  184305  184299      66  184305
  184302      67  184311  184308      66  184314  184308      66  184314  184311
      67  184320  184317      66  184323  184317      66  184323  184320      67
  184329  184326      66  184332  184326      66  184332  184329      67  184338
  184335      66  184341  184335      66  184341  184338      67  184347  184344
      66  184350  184344      66  184350  184347      67  184356  184353      66
  184359  184353      66  184359  184356      67  184365  184362      66  184368
  184362      66  184368  184365      67  184374  184371      66  184377  184371
      66  184377  184374      67  184383  184380      66  184386  184380      66
  184386  184383      67  184392  184389      66  184395  184389      66  184395
  184392      67  184401  184398      66  184404  184398      66  184404  184401
      67  184410  184407      66  184413  184407      66  184413  184410      67
  184419  184416      66  184422  184416      66  184422  184419      67  184428
  184425      66  184431  184425      66  184431  184428      67  184437  184434
      66  184440  184434      66  184440  184437      67  184446  184443      66
  184449  184443      66  184449  184446      67  184455  184452      66  184458
  184452      66  184458  184455      67  184464  184461      66  184467  184461
      66  184467  184464      67  184473  184470      66  184476  184470      66
  184476  184473      67  184482  184479      66  184485  184479      66  184485
  184482      67  184491  184488      66  184494  184488      66  184494  184491
      67  184500  184497      66  184503  184497      66  184503  184500      67
  184509  184506      66  184512  184506      66  184512  184509      67  184518
  184515      66  184521  184515      66  184521  184518      67  184527  184524
      66  184530  184524      66  184530  184527      67  184536  184533      66
  184539  184533      66  184539  184536      67  184545  184542      66  184548
  184542      66  184548  184545      67  184554  184551      66  184557  184551
      66  184557  184554      67  184563  184560      66  184566  184560      66
  184566  184563      67  184572  184569      66  184575  184569      66  184575
  184572      67  184581  184578      66  184584  184578      66  184584  184581
      67  184590  184587      66  184593  184587      66  184593  184590      67
  184599  184596      66  184602  184596      66  184602  184599      67  184608
  184605      66  184611  184605      66  184611  184608      67  184617  184614
      66  184620  184614      66  184620  184617      67  184626  184623      66
  184629  184623      66  184629  184626      67  184635  184632      66  184638
  184632      66  184638  184635      67  184644  184641      66  184647  184641
      66  184647  184644      67  184653  184650      66  184656  184650      66
  184656  184653      67  184662  184659      66  184665  184659      66  184665
  184662      67  184671  184668      66  184674  184668      66  184674  184671
      67  184680  184677      66  184683  184677      66  184683  184680      67
  184689  184686      66  184692  184686      66  184692  184689      67  184698
  184695      66  184701  184695      66  184701  184698      67  184707  184704
      66  184710  184704      66  184710  184707      67  184716  184713      66
  184719  184713      66  184719  184716      67  184725  184722      66  184728
  184722      66  184728  184725      67  184734  184731      66  184737  184731
      66  184737  184734      67  184743  184740      66  184746  184740      66
  184746  184743      67  184752  184749      66  184755  184749      66  184755
  184752      67  184761  184758      66  184764  184758      66  184764  184761
      67  184770  184767      66  184773  184767      66  184773  184770      67
  184779  184776      66  184782  184776      66  184782  184779      67  184788
  184785      66  184791  184785      66  184791  184788      67  184797  184794
      66  184800  184794      66  184800  184797      67  184806  184803      66
  184809  184803      66  184809  184806      67  184815  184812      66  184818
  184812      66  184818  184815      67  184824  184821      66  184827  184821
      66  184827  184824      67  184833  184830      66  184836  184830      66
  184836  184833      67  184842  184839      66  184845  184839      66  184845
  184842      67  184851  184848      66  184854  184848      66  184854  184851
      67  184860  184857      66  184863  184857      66  184863  184860      67
  184869  184866      66  184872  184866      66  184872  184869      67  184878
  184875      66  184881  184875      66  184881  184878      67  184887  184884
      66  184890  184884      66  184890  184887      67  184896  184893      66
  184899  184893      66  184899  184896      67  184905  184902      66  184908
  184902      66  184908  184905      67  184914  184911      66  184917  184911
      66  184917  184914      67  184923  184920      66  184926  184920      66
  184926  184923      67  184932  184929      66  184935  184929      66  184935
  184932      67  184941  184938      66  184944  184938      66  184944  184941
      67  184950  184947      66  184953  184947      66  184953  184950      67
  184959  184956      66  184962  184956      66  184962  184959      67  184968
  184965      66  184971  184965      66  184971  184968      67  184977  184974
      66  184980  184974      66  184980  184977      67  184986  184983      66
  184989  184983      66  184989  184986      67  184995  184992      66  184998
  184992      66  184998  184995      67  185004  185001      66  185007  185001
      66  185007  185004      67  185013  185010      66  185016  185010      66
  185016  185013      67  185022  185019      66  185025  185019      66  185025
  185022      67  185031  185028      66  185034  185028      66  185034  185031
      67  185040  185037      66  185043  185037      66  185043  185040      67
  185049  185046      66  185052  185046      66  185052  185049      67  185058
  185055      66  185061  185055      66  185061  185058      67  185067  185064
      66  185070  185064      66  185070  185067      67  185076  185073      66
  185079  185073      66  185079  185076      67  185085  185082      66  185088
  185082      66  185088  185085      67  185094  185091      66  185097  185091
      66  185097  185094      67  185103  185100      66  185106  185100      66
  185106  185103      67  185112  185109      66  185115  185109      66  185115
  185112      67  185121  185118      66  185124  185118      66  185124  185121
      67  185130  185127      66  185133  185127      66  185133  185130      67
  185139  185136      66  185142  185136      66  185142  185139      67  185148
  185145      66  185151  185145      66  185151  185148      67  185157  185154
      66  185160  185154      66  185160  185157      67  185166  185163      66
  185169  185163      66  185169  185166      67  185175  185172      66  185178
  185172      66  185178  185175      67  185184  185181      66  185187  185181
      66  185187  185184      67  185193  185190      66  185196  185190      66
  185196  185193      67  185202  185199      66  185205  185199      66  185205
  185202      67  185211  185208      66  185214  185208      66  185214  185211
      67  185220  185217      66  185223  185217      66  185223  185220      67
  185229  185226      66  185232  185226      66  185232  185229      67  185238
  185235      66  185241  185235      66  185241  185238      67  185247  185244
      66  185250  185244      66  185250  185247      67  185256  185253      66
  185259  185253      66  185259  185256      67  185265  185262      66  185268
  185262      66  185268  185265      67  185274  185271      66  185277  185271
      66  185277  185274      67  185283  185280      66  185286  185280      66
  185286  185283      67  185292  185289      66  185295  185289      66  185295
  185292      67  185301  185298      66  185304  185298      66  185304  185301
      67  185310  185307      66  185313  185307      66  185313  185310      67
  185319  185316      66  185322  185316      66  185322  185319      67  185328
  185325      66  185331  185325      66  185331  185328      67  185337  185334
      66  185340  185334      66  185340  185337      67  185346  185343      66
  185349  185343      66  185349  185346      67  185355  185352      66  185358
  185352      66  185358  185355      67  185364  185361      66  185367  185361
      66  185367  185364      67  185373  185370      66  185376  185370      66
  185376  185373      67  185382  185379      66  185385  185379      66  185385
  185382      67  185391  185388      66  185394  185388      66  185394  185391
      67  185400  185397      66  185403  185397      66  185403  185400      67
  185409  185406      66  185412  185406      66  185412  185409      67  185418
  185415      66  185421  185415      66  185421  185418      67  185427  185424
      66  185430  185424      66  185430  185427      67  185436  185433      66
  185439  185433      66  185439  185436      67  185445  185442      66  185448
  185442      66  185448  185445      67  185454  185451      66  185457  185451
      66  185457  185454      67  185463  185460      66  185466  185460      66
  185466  185463      67  185472  185469      66  185475  185469      66  185475
  185472      67  185481  185478      66  185484  185478      66  185484  185481
      67  185490  185487      66  185493  185487      66  185493  185490      67
  185499  185496      66  185502  185496      66  185502  185499      67  185508
  185505      66  185511  185505      66  185511  185508      67  185517  185514
      66  185520  185514      66  185520  185517      67  185526  185523      66
  185529  185523      66  185529  185526      67  185535  185532      66  185538
  185532      66  185538  185535      67  185544  185541      66  185547  185541
      66  185547  185544      67  185553  185550      66  185556  185550      66
  185556  185553      67  185562  185559      66  185565  185559      66  185565
  185562      67  185571  185568      66  185574  185568      66  185574  185571
      67  185580  185577      66  185583  185577      66  185583  185580      67
  185589  185586      66  185592  185586      66  185592  185589      67  185598
  185595      66  185601  185595      66  185601  185598      67  185607  185604
      66  185610  185604      66  185610  185607      67  185616  185613      66
  185619  185613      66  185619  185616      67  185625  185622      66  185628
  185622      66  185628  185625      67  185634  185631      66  185637  185631
      66  185637  185634      67  185643  185640      66  185646  185640      66
  185646  185643      67  185652  185649      66  185655  185649      66  185655
  185652      67  185661  185658      66  185664  185658      66  185664  185661
      67  185670  185667      66  185673  185667      66  185673  185670      67
  185679  185676      66  185682  185676      66  185682  185679      67  185688
  185685      66  185691  185685      66  185691  185688      67  185697  185694
      66  185700  185694      66  185700  185697      67  185706  185703      66
  185709  185703      66  185709  185706      67  185715  185712      66  185718
  185712      66  185718  185715      67  185724  185721      66  185727  185721
      66  185727  185724      67  185733  185730      66  185736  185730      66
  185736  185733      67  185742  185739      66  185745  185739      66  185745
  185742      67  185751  185748      66  185754  185748      66  185754  185751
      67  185760  185757      66  185763  185757      66  185763  185760      67
  185769  185766      66  185772  185766      66  185772  185769      67  185778
  185775      66  185781  185775      66  185781  185778      67  185787  185784
      66  185790  185784      66  185790  185787      67  185796  185793      66
  185799  185793      66  185799  185796      67  185805  185802      66  185808
  185802      66  185808  185805      67  185814  185811      66  185817  185811
      66  185817  185814      67  185823  185820      66  185826  185820      66
  185826  185823      67  185832  185829      66  185835  185829      66  185835
  185832      67  185841  185838      66  185844  185838      66  185844  185841
      67  185850  185847      66  185853  185847      66  185853  185850      67
  185859  185856      66  185862  185856      66  185862  185859      67  185868
  185865      66  185871  185865      66  185871  185868      67  185877  185874
      66  185880  185874      66  185880  185877      67  185886  185883      66
  185889  185883      66  185889  185886      67  185895  185892      66  185898
  185892      66  185898  185895      67  185904  185901      66  185907  185901
      66  185907  185904      67  185913  185910      66  185916  185910      66
  185916  185913      67  185922  185919      66  185925  185919      66  185925
  185922      67  185931  185928      66  185934  185928      66  185934  185931
      67  185940  185937      66  185943  185937      66  185943  185940      67
  185949  185946      66  185952  185946      66  185952  185949      67  185958
  185955      66  185961  185955      66  185961  185958      67  185967  185964
      66  185970  185964      66  185970  185967      67  185976  185973      66
  185979  185973      66  185979  185976      67  185985  185982      66  185988
  185982      66  185988  185985      67  185994  185991      66  185997  185991
      66  185997  185994      67  186003  186000      66  186006  186000      66
  186006  186003      67  186012  186009      66  186015  186009      66  186015
  186012      67  186021  186018      66  186024  186018      66  186024  186021
      67  186030  186027      66  186033  186027      66  186033  186030      67
  186039  186036      66  186042  186036      66  186042  186039      67  186048
  186045      66  186051  186045      66  186051  186048      67  186057  186054
      66  186060  186054      66  186060  186057      67  186066  186063      66
  186069  186063      66  186069  186066      67  186075  186072      66  186078
  186072      66  186078  186075      67  186084  186081      66  186087  186081
      66  186087  186084      67  186093  186090      66  186096  186090      66
  186096  186093      67  186102  186099      66  186105  186099      66  186105
  186102      67  186111  186108      66  186114  186108      66  186114  186111
      67  186120  186117      66  186123  186117      66  186123  186120      67
  186129  186126      66  186132  186126      66  186132  186129      67  186138
  186135      66  186141  186135      66  186141  186138      67  186147  186144
      66  186150  186144      66  186150  186147      67  186156  186153      66
  186159  186153      66  186159  186156      67  186165  186162      66  186168
  186162      66  186168  186165      67  186174  186171      66  186177  186171
      66  186177  186174      67  186183  186180      66  186186  186180      66
  186186  186183      67  186192  186189      66  186195  186189      66  186195
  186192      67  186201  186198      66  186204  186198      66  186204  186201
      67  186210  186207      66  186213  186207      66  186213  186210      67
  186219  186216      66  186222  186216      66  186222  186219      67  186228
  186225      66  186231  186225      66  186231  186228      67  186237  186234
      66  186240  186234      66  186240  186237      67  186246  186243      66
  186249  186243      66  186249  186246      67  186255  186252      66  186258
  186252      66  186258  186255      67  186264  186261      66  186267  186261
      66  186267  186264      67  186273  186270      66  186276  186270      66
  186276  186273      67  186282  186279      66  186285  186279      66  186285
  186282      67  186291  186288      66  186294  186288      66  186294  186291
      67  186300  186297      66  186303  186297      66  186303  186300      67
  186309  186306      66  186312  186306      66  186312  186309      67  186318
  186315      66  186321  186315      66  186321  186318      67  186327  186324
      66  186330  186324      66  186330  186327      67  186336  186333      66
  186339  186333      66  186339  186336      67  186345  186342      66  186348
  186342      66  186348  186345      67  186354  186351      66  186357  186351
      66  186357  186354      67  186363  186360      66  186366  186360      66
  186366  186363      67  186372  186369      66  186375  186369      66  186375
  186372      67  186381  186378      66  186384  186378      66  186384  186381
      67  186390  186387      66  186393  186387      66  186393  186390      67
  186399  186396      66  186402  186396      66  186402  186399      67  186408
  186405      66  186411  186405      66  186411  186408      67  186417  186414
      66  186420  186414      66  186420  186417      67  186426  186423      66
  186429  186423      66  186429  186426      67  186435  186432      66  186438
  186432      66  186438  186435      67  186444  186441      66  186447  186441
      66  186447  186444      67  186453  186450      66  186456  186450      66
  186456  186453      67  186462  186459      66  186465  186459      66  186465
  186462      67  186471  186468      66  186474  186468      66  186474  186471
      67  186480  186477      66  186483  186477      66  186483  186480      67
  186489  186486      66  186492  186486      66  186492  186489      67  186498
  186495      66  186501  186495      66  186501  186498      67  186507  186504
      66  186510  186504      66  186510  186507      67  186516  186513      66
  186519  186513      66  186519  186516      67  186525  186522      66  186528
  186522      66  186528  186525      67  186534  186531      66  186537  186531
      66  186537  186534      67  186543  186540      66  186546  186540      66
  186546  186543      67  186552  186549      66  186555  186549      66  186555
  186552      67  186561  186558      66  186564  186558      66  186564  186561
      67  186570  186567      66  186573  186567      66  186573  186570      67
  186579  186576      66  186582  186576      66  186582  186579      67  186588
  186585      66  186591  186585      66  186591  186588      67  186597  186594
      66  186600  186594      66  186600  186597      67  186606  186603      66
  186609  186603      66  186609  186606      67  186615  186612      66  186618
  186612      66  186618  186615      67  186624  186621      66  186627  186621
      66  186627  186624      67  186633  186630      66  186636  186630      66
  186636  186633      67  186642  186639      66  186645  186639      66  186645
  186642      67  186651  186648      66  186654  186648      66  186654  186651
      67  186660  186657      66  186663  186657      66  186663  186660      67
  186669  186666      66  186672  186666      66  186672  186669      67  186678
  186675      66  186681  186675      66  186681  186678      67  186687  186684
      66  186690  186684      66  186690  186687      67  186696  186693      66
  186699  186693      66  186699  186696      67  186705  186702      66  186708
  186702      66  186708  186705      67  186714  186711      66  186717  186711
      66  186717  186714      67  186723  186720      66  186726  186720      66
  186726  186723      67  186732  186729      66  186735  186729      66  186735
  186732      67  186741  186738      66  186744  186738      66  186744  186741
      67  186750  186747      66  186753  186747      66  186753  186750      67
  186759  186756      66  186762  186756      66  186762  186759      67  186768
  186765      66  186771  186765      66  186771  186768      67  186777  186774
      66  186780  186774      66  186780  186777      67  186786  186783      66
  186789  186783      66  186789  186786      67  186795  186792      66  186798
  186792      66  186798  186795      67  186804  186801      66  186807  186801
      66  186807  186804      67  186813  186810      66  186816  186810      66
  186816  186813      67  186822  186819      66  186825  186819      66  186825
  186822      67  186831  186828      66  186834  186828      66  186834  186831
      67  186840  186837      66  186843  186837      66  186843  186840      67
  186849  186846      66  186852  186846      66  186852  186849      67  186858
  186855      66  186861  186855      66  186861  186858      67  186867  186864
      66  186870  186864      66  186870  186867      67  186876  186873      66
  186879  186873      66  186879  186876      67  186885  186882      66  186888
  186882      66  186888  186885      67  186894  186891      66  186897  186891
      66  186897  186894      67  186903  186900      66  186906  186900      66
  186906  186903      67  186912  186909      66  186915  186909      66  186915
  186912      67  186921  186918      66  186924  186918      66  186924  186921
      67  186930  186927      66  186933  186927      66  186933  186930      67
  186939  186936      66  186942  186936      66  186942  186939      67  186948
  186945      66  186951  186945      66  186951  186948      67  186957  186954
      66  186960  186954      66  186960  186957      67  186966  186963      66
  186969  186963      66  186969  186966      67  186975  186972      66  186978
  186972      66  186978  186975      67  186984  186981      66  186987  186981
      66  186987  186984      67  186993  186990      66  186996  186990      66
  186996  186993      67  187002  186999      66  187005  186999      66  187005
  187002      67  187011  187008      66  187014  187008      66  187014  187011
      67  187020  187017      66  187023  187017      66  187023  187020      67
  187029  187026      66  187032  187026      66  187032  187029      67  187038
  187035      66  187041  187035      66  187041  187038      67  187047  187044
      66  187050  187044      66  187050  187047      67  187056  187053      66
  187059  187053      66  187059  187056      67  187065  187062      66  187068
  187062      66  187068  187065      67  187074  187071      66  187077  187071
      66  187077  187074      67  187083  187080      66  187086  187080      66
  187086  187083      67  187092  187089      66  187095  187089      66  187095
  187092      67  187101  187098      66  187104  187098      66  187104  187101
      67  187110  187107      66  187113  187107      66  187113  187110      67
  187119  187116      66  187122  187116      66  187122  187119      67  187128
  187125      66  187131  187125      66  187131  187128      67  187137  187134
      66  187140  187134      66  187140  187137      67  187146  187143      66
  187149  187143      66  187149  187146      67  187155  187152      66  187158
  187152      66  187158  187155      67  187164  187161      66  187167  187161
      66  187167  187164      67  187173  187170      66  187176  187170      66
  187176  187173      67  187182  187179      66  187185  187179      66  187185
  187182      67  187191  187188      66  187194  187188      66  187194  187191
      67  187200  187197      66  187203  187197      66  187203  187200      67
  187209  187206      66  187212  187206      66  187212  187209      67  187218
  187215      66  187221  187215      66  187221  187218      67  187227  187224
      66  187230  187224      66  187230  187227      67  187236  187233      66
  187239  187233      66  187239  187236      67  187245  187242      66  187248
  187242      66  187248  187245      67  187254  187251      66  187257  187251
      66  187257  187254      67  187263  187260      66  187266  187260      66
  187266  187263      67  187272  187269      66  187275  187269      66  187275
  187272      67  187281  187278      66  187284  187278      66  187284  187281
      67  187290  187287      66  187293  187287      66  187293  187290      67
  187299  187296      66  187302  187296      66  187302  187299      67  187308
  187305      66  187311  187305      66  187311  187308      67  187317  187314
      66  187320  187314      66  187320  187317      67  187326  187323      66
  187329  187323      66  187329  187326      67  187335  187332      66  187338
  187332      66  187338  187335      67  187344  187341      66  187347  187341
      66  187347  187344      67  187353  187350      66  187356  187350      66
  187356  187353      67  187362  187359      66  187365  187359      66  187365
  187362      67  187371  187368      66  187374  187368      66  187374  187371
      67  187380  187377      66  187383  187377      66  187383  187380      67
  187389  187386      66  187392  187386      66  187392  187389      67  187398
  187395      66  187401  187395      66  187401  187398      67  187407  187404
      66  187410  187404      66  187410  187407      67  187416  187413      66
  187419  187413      66  187419  187416      67  187425  187422      66  187428
  187422      66  187428  187425      67  187434  187431      66  187437  187431
      66  187437  187434      67  187443  187440      66  187446  187440      66
  187446  187443      67  187452  187449      66  187455  187449      66  187455
  187452      67  187461  187458      66  187464  187458      66  187464  187461
      67  187470  187467      66  187473  187467      66  187473  187470      67
  187479  187476      66  187482  187476      66  187482  187479      67  187488
  187485      66  187491  187485      66  187491  187488      67  187497  187494
      66  187500  187494      66  187500  187497      67  187506  187503      66
  187509  187503      66  187509  187506      67  187515  187512      66  187518
  187512      66  187518  187515      67  187524  187521      66  187527  187521
      66  187527  187524      67  187533  187530      66  187536  187530      66
  187536  187533      67  187542  187539      66  187545  187539      66  187545
  187542      67  187551  187548      66  187554  187548      66  187554  187551
      67  187560  187557      66  187563  187557      66  187563  187560      67
  187569  187566      66  187572  187566      66  187572  187569      67  187578
  187575      66  187581  187575      66  187581  187578      67  187587  187584
      66  187590  187584      66  187590  187587      67  187596  187593      66
  187599  187593      66  187599  187596      67  187605  187602      66  187608
  187602      66  187608  187605      67  187614  187611      66  187617  187611
      66  187617  187614      67  187623  187620      66  187626  187620      66
  187626  187623      67  187632  187629      66  187635  187629      66  187635
  187632      67  187641  187638      66  187644  187638      66  187644  187641
      67  187650  187647      66  187653  187647      66  187653  187650      67
  187659  187656      66  187662  187656      66  187662  187659      67  187668
  187665      66  187671  187665      66  187671  187668      67  187677  187674
      66  187680  187674      66  187680  187677      67  187686  187683      66
  187689  187683      66  187689  187686      67  187695  187692      66  187698
  187692      66  187698  187695      67  187704  187701      66  187707  187701
      66  187707  187704      67  187713  187710      66  187716  187710      66
  187716  187713      67  187722  187719      66  187725  187719      66  187725
  187722      67  187731  187728      66  187734  187728      66  187734  187731
      67  187740  187737      66  187743  187737      66  187743  187740      67
  187749  187746      66  187752  187746      66  187752  187749      67  187758
  187755      66  187761  187755      66  187761  187758      67  187767  187764
      66  187770  187764      66  187770  187767      67  187776  187773      66
  187779  187773      66  187779  187776      67  187785  187782      66  187788
  187782      66  187788  187785      67  187794  187791      66  187797  187791
      66  187797  187794      67  187803  187800      66  187806  187800      66
  187806  187803      67  187812  187809      66  187815  187809      66  187815
  187812      67  187821  187818      66  187824  187818      66  187824  187821
      67  187830  187827      66  187833  187827      66  187833  187830      67
  187839  187836      66  187842  187836      66  187842  187839      67  187848
  187845      66  187851  187845      66  187851  187848      67  187857  187854
      66  187860  187854      66  187860  187857      67  187866  187863      66
  187869  187863      66  187869  187866      67  187875  187872      66  187878
  187872      66  187878  187875      67  187884  187881      66  187887  187881
      66  187887  187884      67  187893  187890      66  187896  187890      66
  187896  187893      67  187902  187899      66  187905  187899      66  187905
  187902      67  187911  187908      66  187914  187908      66  187914  187911
      67  187920  187917      66  187923  187917      66  187923  187920      67
  187929  187926      66  187932  187926      66  187932  187929      67  187938
  187935      66  187941  187935      66  187941  187938      67  187947  187944
      66  187950  187944      66  187950  187947      67  187956  187953      66
  187959  187953      66  187959  187956      67  187965  187962      66  187968
  187962      66  187968  187965      67  187974  187971      66  187977  187971
      66  187977  187974      67  187983  187980      66  187986  187980      66
  187986  187983      67  187992  187989      66  187995  187989      66  187995
  187992      67  188001  187998      66  188004  187998      66  188004  188001
      67  188010  188007      66  188013  188007      66  188013  188010      67
  188019  188016      66  188022  188016      66  188022  188019      67  188028
  188025      66  188031  188025      66  188031  188028      67  188037  188034
      66  188040  188034      66  188040  188037      67  188046  188043      66
  188049  188043      66  188049  188046      67  188055  188052      66  188058
  188052      66  188058  188055      67  188064  188061      66  188067  188061
      66  188067  188064      67  188073  188070      66  188076  188070      66
  188076  188073      67  188082  188079      66  188085  188079      66  188085
  188082      67  188091  188088      66  188094  188088      66  188094  188091
      67  188100  188097      66  188103  188097      66  188103  188100      67
  188109  188106      66  188112  188106      66  188112  188109      67  188118
  188115      66  188121  188115      66  188121  188118      67  188127  188124
      66  188130  188124      66  188130  188127      67  188136  188133      66
  188139  188133      66  188139  188136      67  188145  188142      66  188148
  188142      66  188148  188145      67  188154  188151      66  188157  188151
      66  188157  188154      67  188163  188160      66  188166  188160      66
  188166  188163      67  188172  188169      66  188175  188169      66  188175
  188172      67  188181  188178      66  188184  188178      66  188184  188181
      67  188190  188187      66  188193  188187      66  188193  188190      67
  188199  188196      66  188202  188196      66  188202  188199      67  188208
  188205      66  188211  188205      66  188211  188208      67  188217  188214
      66  188220  188214      66  188220  188217      67  188226  188223      66
  188229  188223      66  188229  188226      67  188235  188232      66  188238
  188232      66  188238  188235      67  188244  188241      66  188247  188241
      66  188247  188244      67  188253  188250      66  188256  188250      66
  188256  188253      67  188262  188259      66  188265  188259      66  188265
  188262      67  188271  188268      66  188274  188268      66  188274  188271
      67  188280  188277      66  188283  188277      66  188283  188280      67
  188289  188286      66  188292  188286      66  188292  188289      67  188298
  188295      66  188301  188295      66  188301  188298      67  188307  188304
      66  188310  188304      66  188310  188307      67  188316  188313      66
  188319  188313      66  188319  188316      67  188325  188322      66  188328
  188322      66  188328  188325      67  188334  188331      66  188337  188331
      66  188337  188334      67  188343  188340      66  188346  188340      66
  188346  188343      67  188352  188349      66  188355  188349      66  188355
  188352      67  188361  188358      66  188364  188358      66  188364  188361
      67  188370  188367      66  188373  188367      66  188373  188370      67
  188379  188376      66  188382  188376      66  188382  188379      67  188388
  188385      66  188391  188385      66  188391  188388      67  188397  188394
      66  188400  188394      66  188400  188397      67  188406  188403      66
  188409  188403      66  188409  188406      67  188415  188412      66  188418
  188412      66  188418  188415      67  188424  188421      66  188427  188421
      66  188427  188424      67  188433  188430      66  188436  188430      66
  188436  188433      67  188442  188439      66  188445  188439      66  188445
  188442      67  188451  188448      66  188454  188448      66  188454  188451
      67  188460  188457      66  188463  188457      66  188463  188460      67
  188469  188466      66  188472  188466      66  188472  188469      67  188478
  188475      66  188481  188475      66  188481  188478      67  188487  188484
      66  188490  188484      66  188490  188487      67  188496  188493      66
  188499  188493      66  188499  188496      67  188505  188502      66  188508
  188502      66  188508  188505      67  188514  188511      66  188517  188511
      66  188517  188514      67  188523  188520      66  188526  188520      66
  188526  188523      67  188532  188529      66  188535  188529      66  188535
  188532      67  188541  188538      66  188544  188538      66  188544  188541
      67  188550  188547      66  188553  188547      66  188553  188550      67
  188559  188556      66  188562  188556      66  188562  188559      67  188568
  188565      66  188571  188565      66  188571  188568      67  188577  188574
      66  188580  188574      66  188580  188577      67  188586  188583      66
  188589  188583      66  188589  188586      67  188595  188592      66  188598
  188592      66  188598  188595      67  188604  188601      66  188607  188601
      66  188607  188604      67  188613  188610      66  188616  188610      66
  188616  188613      67  188622  188619      66  188625  188619      66  188625
  188622      67  188631  188628      66  188634  188628      66  188634  188631
      67  188640  188637      66  188643  188637      66  188643  188640      67
  188649  188646      66  188652  188646      66  188652  188649      67  188658
  188655      66  188661  188655      66  188661  188658      67  188667  188664
      66  188670  188664      66  188670  188667      67  188676  188673      66
  188679  188673      66  188679  188676      67  188685  188682      66  188688
  188682      66  188688  188685      67  188694  188691      66  188697  188691
      66  188697  188694      67  188703  188700      66  188706  188700      66
  188706  188703      67  188712  188709      66  188715  188709      66  188715
  188712      67  188721  188718      66  188724  188718      66  188724  188721
      67  188730  188727      66  188733  188727      66  188733  188730      67
  188739  188736      66  188742  188736      66  188742  188739      67  188748
  188745      66  188751  188745      66  188751  188748      67  188757  188754
      66  188760  188754      66  188760  188757      67  188766  188763      66
  188769  188763      66  188769  188766      67  188775  188772      66  188778
  188772      66  188778  188775      67  188784  188781      66  188787  188781
      66  188787  188784      67  188793  188790      66  188796  188790      66
  188796  188793      67  188802  188799      66  188805  188799      66  188805
  188802      67  188811  188808      66  188814  188808      66  188814  188811
      67  188820  188817      66  188823  188817      66  188823  188820      67
  188829  188826      66  188832  188826      66  188832  188829      67  188838
  188835      66  188841  188835      66  188841  188838      67  188847  188844
      66  188850  188844      66  188850  188847      67  188856  188853      66
  188859  188853      66  188859  188856      67  188865  188862      66  188868
  188862      66  188868  188865      67  188874  188871      66  188877  188871
      66  188877  188874      67  188883  188880      66  188886  188880      66
  188886  188883      67  188892  188889      66  188895  188889      66  188895
  188892      67  188901  188898      66  188904  188898      66  188904  188901
      67  188910  188907      66  188913  188907      66  188913  188910      67
  188919  188916      66  188922  188916      66  188922  188919      67  188928
  188925      66  188931  188925      66  188931  188928      67  188937  188934
      66  188940  188934      66  188940  188937      67  188946  188943      66
  188949  188943      66  188949  188946      67  188955  188952      66  188958
  188952      66  188958  188955      67  188964  188961      66  188967  188961
      66  188967  188964      67  188973  188970      66  188976  188970      66
  188976  188973      67  188982  188979      66  188985  188979      66  188985
  188982      67  188991  188988      66  188994  188988      66  188994  188991
      67  189000  188997      66  189003  188997      66  189003  189000      67
  189009  189006      66  189012  189006      66  189012  189009      67  189018
  189015      66  189021  189015      66  189021  189018      67  189027  189024
      66  189030  189024      66  189030  189027      67  189036  189033      66
  189039  189033      66  189039  189036      67  189045  189042      66  189048
  189042      66  189048  189045      67  189054  189051      66  189057  189051
      66  189057  189054      67  189063  189060      66  189066  189060      66
  189066  189063      67  189072  189069      66  189075  189069      66  189075
  189072      67  189081  189078      66  189084  189078      66  189084  189081
      67  189090  189087      66  189093  189087      66  189093  189090      67
  189099  189096      66  189102  189096      66  189102  189099      67  189108
  189105      66  189111  189105      66  189111  189108      67  189117  189114
      66  189120  189114      66  189120  189117      67  189126  189123      66
  189129  189123      66  189129  189126      67  189135  189132      66  189138
  189132      66  189138  189135      67  189144  189141      66  189147  189141
      66  189147  189144      67  189153  189150      66  189156  189150      66
  189156  189153      67  189162  189159      66  189165  189159      66  189165
  189162      67  189171  189168      66  189174  189168      66  189174  189171
      67  189180  189177      66  189183  189177      66  189183  189180      67
  189189  189186      66  189192  189186      66  189192  189189      67  189198
  189195      66  189201  189195      66  189201  189198      67  189207  189204
      66  189210  189204      66  189210  189207      67  189216  189213      66
  189219  189213      66  189219  189216      67  189225  189222      66  189228
  189222      66  189228  189225      67  189234  189231      66  189237  189231
      66  189237  189234      67  189243  189240      66  189246  189240      66
  189246  189243      67  189252  189249      66  189255  189249      66  189255
  189252      67  189261  189258      66  189264  189258      66  189264  189261
      67  189270  189267      66  189273  189267      66  189273  189270      67
  189279  189276      66  189282  189276      66  189282  189279      67  189288
  189285      66  189291  189285      66  189291  189288      67  189297  189294
      66  189300  189294      66  189300  189297      67  189306  189303      66
  189309  189303      66  189309  189306      67  189315  189312      66  189318
  189312      66  189318  189315      67  189324  189321      66  189327  189321
      66  189327  189324      67  189333  189330      66  189336  189330      66
  189336  189333      67  189342  189339      66  189345  189339      66  189345
  189342      67  189351  189348      66  189354  189348      66  189354  189351
      67  189360  189357      66  189363  189357      66  189363  189360      67
  189369  189366      66  189372  189366      66  189372  189369      67  189378
  189375      66  189381  189375      66  189381  189378      67  189387  189384
      66  189390  189384      66  189390  189387      67  189396  189393      66
  189399  189393      66  189399  189396      67  189405  189402      66  189408
  189402      66  189408  189405      67  189414  189411      66  189417  189411
      66  189417  189414      67  189423  189420      66  189426  189420      66
  189426  189423      67  189432  189429      66  189435  189429      66  189435
  189432      67  189441  189438      66  189444  189438      66  189444  189441
      67  189450  189447      66  189453  189447      66  189453  189450      67
  189459  189456      66  189462  189456      66  189462  189459      67  189468
  189465      66  189471  189465      66  189471  189468      67  189477  189474
      66  189480  189474      66  189480  189477      67  189486  189483      66
  189489  189483      66  189489  189486      67  189495  189492      66  189498
  189492      66  189498  189495      67  189504  189501      66  189507  189501
      66  189507  189504      67  189513  189510      66  189516  189510      66
  189516  189513      67  189522  189519      66  189525  189519      66  189525
  189522      67  189531  189528      66  189534  189528      66  189534  189531
      67  189540  189537      66  189543  189537      66  189543  189540      67
  189549  189546      66  189552  189546      66  189552  189549      67  189558
  189555      66  189561  189555      66  189561  189558      67  189567  189564
      66  189570  189564      66  189570  189567      67  189576  189573      66
  189579  189573      66  189579  189576      67  189585  189582      66  189588
  189582      66  189588  189585      67  189594  189591      66  189597  189591
      66  189597  189594      67  189603  189600      66  189606  189600      66
  189606  189603      67  189612  189609      66  189615  189609      66  189615
  189612      67  189621  189618      66  189624  189618      66  189624  189621
      67  189630  189627      66  189633  189627      66  189633  189630      67
  189639  189636      66  189642  189636      66  189642  189639      67  189648
  189645      66  189651  189645      66  189651  189648      67  189657  189654
      66  189660  189654      66  189660  189657      67  189666  189663      66
  189669  189663      66  189669  189666      67  189675  189672      66  189678
  189672      66  189678  189675      67  189684  189681      66  189687  189681
      66  189687  189684      67  189693  189690      66  189696  189690      66
  189696  189693      67  189702  189699      66  189705  189699      66  189705
  189702      67  189711  189708      66  189714  189708      66  189714  189711
      67  189720  189717      66  189723  189717      66  189723  189720      67
  189729  189726      66  189732  189726      66  189732  189729      67  189738
  189735      66  189741  189735      66  189741  189738      67  189747  189744
      66  189750  189744      66  189750  189747      67  189756  189753      66
  189759  189753      66  189759  189756      67  189765  189762      66  189768
  189762      66  189768  189765      67  189774  189771      66  189777  189771
      66  189777  189774      67  189783  189780      66  189786  189780      66
  189786  189783      67  189792  189789      66  189795  189789      66  189795
  189792      67  189801  189798      66  189804  189798      66  189804  189801
      67  189810  189807      66  189813  189807      66  189813  189810      67
  189819  189816      66  189822  189816      66  189822  189819      67  189828
  189825      66  189831  189825      66  189831  189828      67  189837  189834
      66  189840  189834      66  189840  189837      67  189846  189843      66
  189849  189843      66  189849  189846      67  189855  189852      66  189858
  189852      66  189858  189855      67  189864  189861      66  189867  189861
      66  189867  189864      67  189873  189870      66  189876  189870      66
  189876  189873      67  189882  189879      66  189885  189879      66  189885
  189882      67  189891  189888      66  189894  189888      66  189894  189891
      67  189900  189897      66  189903  189897      66  189903  189900      67
  189909  189906      66  189912  189906      66  189912  189909      67  189918
  189915      66  189921  189915      66  189921  189918      67  189927  189924
      66  189930  189924      66  189930  189927      67  189936  189933      66
  189939  189933      66  189939  189936      67  189945  189942      66  189948
  189942      66  189948  189945      67  189954  189951      66  189957  189951
      66  189957  189954      67  189963  189960      66  189966  189960      66
  189966  189963      67  189972  189969      66  189975  189969      66  189975
  189972      67  189981  189978      66  189984  189978      66  189984  189981
      67  189990  189987      66  189993  189987      66  189993  189990      67
  189999  189996      66  190002  189996      66  190002  189999      67  190008
  190005      66  190011  190005      66  190011  190008      67  190017  190014
      66  190020  190014      66  190020  190017      67  190026  190023      66
  190029  190023      66  190029  190026      67  190035  190032      66  190038
  190032      66  190038  190035      67  190044  190041      66  190047  190041
      66  190047  190044      67  190053  190050      66  190056  190050      66
  190056  190053      67  190062  190059      66  190065  190059      66  190065
  190062      67  190071  190068      66  190074  190068      66  190074  190071
      67  190080  190077      66  190083  190077      66  190083  190080      67
  190089  190086      66  190092  190086      66  190092  190089      67  190098
  190095      66  190101  190095      66  190101  190098      67  190107  190104
```
