## Supplementary material for "How a Disease-Associated Mutation Destabilizes the Sliding Clamp PCNA": MD topologies and example input scripts: c148s_trimer.prmtop (part 12 of 27)

```
      66  190110  190104      66  190110  190107      67  190116  190113      66
  190119  190113      66  190119  190116      67  190125  190122      66  190128
  190122      66  190128  190125      67  190134  190131      66  190137  190131
      66  190137  190134      67  190143  190140      66  190146  190140      66
  190146  190143      67  190152  190149      66  190155  190149      66  190155
  190152      67  190161  190158      66  190164  190158      66  190164  190161
      67  190170  190167      66  190173  190167      66  190173  190170      67
  190179  190176      66  190182  190176      66  190182  190179      67  190188
  190185      66  190191  190185      66  190191  190188      67  190197  190194
      66  190200  190194      66  190200  190197      67  190206  190203      66
  190209  190203      66  190209  190206      67  190215  190212      66  190218
  190212      66  190218  190215      67  190224  190221      66  190227  190221
      66  190227  190224      67  190233  190230      66  190236  190230      66
  190236  190233      67  190242  190239      66  190245  190239      66  190245
  190242      67  190251  190248      66  190254  190248      66  190254  190251
      67  190260  190257      66  190263  190257      66  190263  190260      67
  190269  190266      66  190272  190266      66  190272  190269      67  190278
  190275      66  190281  190275      66  190281  190278      67  190287  190284
      66  190290  190284      66  190290  190287      67  190296  190293      66
  190299  190293      66  190299  190296      67  190305  190302      66  190308
  190302      66  190308  190305      67  190314  190311      66  190317  190311
      66  190317  190314      67  190323  190320      66  190326  190320      66
  190326  190323      67  190332  190329      66  190335  190329      66  190335
  190332      67  190341  190338      66  190344  190338      66  190344  190341
      67  190350  190347      66  190353  190347      66  190353  190350      67
  190359  190356      66  190362  190356      66  190362  190359      67  190368
  190365      66  190371  190365      66  190371  190368      67  190377  190374
      66  190380  190374      66  190380  190377      67  190386  190383      66
  190389  190383      66  190389  190386      67  190395  190392      66  190398
  190392      66  190398  190395      67  190404  190401      66  190407  190401
      66  190407  190404      67  190413  190410      66  190416  190410      66
  190416  190413      67  190422  190419      66  190425  190419      66  190425
  190422      67  190431  190428      66  190434  190428      66  190434  190431
      67  190440  190437      66  190443  190437      66  190443  190440      67
  190449  190446      66  190452  190446      66  190452  190449      67  190458
  190455      66  190461  190455      66  190461  190458      67  190467  190464
      66  190470  190464      66  190470  190467      67  190476  190473      66
  190479  190473      66  190479  190476      67  190485  190482      66  190488
  190482      66  190488  190485      67  190494  190491      66  190497  190491
      66  190497  190494      67  190503  190500      66  190506  190500      66
  190506  190503      67  190512  190509      66  190515  190509      66  190515
  190512      67  190521  190518      66  190524  190518      66  190524  190521
      67  190530  190527      66  190533  190527      66  190533  190530      67
  190539  190536      66  190542  190536      66  190542  190539      67  190548
  190545      66  190551  190545      66  190551  190548      67  190557  190554
      66  190560  190554      66  190560  190557      67  190566  190563      66
  190569  190563      66  190569  190566      67  190575  190572      66  190578
  190572      66  190578  190575      67  190584  190581      66  190587  190581
      66  190587  190584      67  190593  190590      66  190596  190590      66
  190596  190593      67  190602  190599      66  190605  190599      66  190605
  190602      67  190611  190608      66  190614  190608      66  190614  190611
      67  190620  190617      66  190623  190617      66  190623  190620      67
  190629  190626      66  190632  190626      66  190632  190629      67  190638
  190635      66  190641  190635      66  190641  190638      67  190647  190644
      66  190650  190644      66  190650  190647      67  190656  190653      66
  190659  190653      66  190659  190656      67  190665  190662      66  190668
  190662      66  190668  190665      67  190674  190671      66  190677  190671
      66  190677  190674      67  190683  190680      66  190686  190680      66
  190686  190683      67  190692  190689      66  190695  190689      66  190695
  190692      67  190701  190698      66  190704  190698      66  190704  190701
      67  190710  190707      66  190713  190707      66  190713  190710      67
  190719  190716      66  190722  190716      66  190722  190719      67  190728
  190725      66  190731  190725      66  190731  190728      67  190737  190734
      66  190740  190734      66  190740  190737      67  190746  190743      66
  190749  190743      66  190749  190746      67  190755  190752      66  190758
  190752      66  190758  190755      67  190764  190761      66  190767  190761
      66  190767  190764      67  190773  190770      66  190776  190770      66
  190776  190773      67  190782  190779      66  190785  190779      66  190785
  190782      67  190791  190788      66  190794  190788      66  190794  190791
      67  190800  190797      66  190803  190797      66  190803  190800      67
  190809  190806      66  190812  190806      66  190812  190809      67  190818
  190815      66  190821  190815      66  190821  190818      67  190827  190824
      66  190830  190824      66  190830  190827      67  190836  190833      66
  190839  190833      66  190839  190836      67  190845  190842      66  190848
  190842      66  190848  190845      67  190854  190851      66  190857  190851
      66  190857  190854      67  190863  190860      66  190866  190860      66
  190866  190863      67  190872  190869      66  190875  190869      66  190875
  190872      67  190881  190878      66  190884  190878      66  190884  190881
      67  190890  190887      66  190893  190887      66  190893  190890      67
  190899  190896      66  190902  190896      66  190902  190899      67  190908
  190905      66  190911  190905      66  190911  190908      67  190917  190914
      66  190920  190914      66  190920  190917      67  190926  190923      66
  190929  190923      66  190929  190926      67  190935  190932      66  190938
  190932      66  190938  190935      67  190944  190941      66  190947  190941
      66  190947  190944      67  190953  190950      66  190956  190950      66
  190956  190953      67  190962  190959      66  190965  190959      66  190965
  190962      67  190971  190968      66  190974  190968      66  190974  190971
      67  190980  190977      66  190983  190977      66  190983  190980      67
  190989  190986      66  190992  190986      66  190992  190989      67  190998
  190995      66  191001  190995      66  191001  190998      67  191007  191004
      66  191010  191004      66  191010  191007      67  191016  191013      66
  191019  191013      66  191019  191016      67  191025  191022      66  191028
  191022      66  191028  191025      67  191034  191031      66  191037  191031
      66  191037  191034      67  191043  191040      66  191046  191040      66
  191046  191043      67  191052  191049      66  191055  191049      66  191055
  191052      67  191061  191058      66  191064  191058      66  191064  191061
      67  191070  191067      66  191073  191067      66  191073  191070      67
  191079  191076      66  191082  191076      66  191082  191079      67  191088
  191085      66  191091  191085      66  191091  191088      67  191097  191094
      66  191100  191094      66  191100  191097      67  191106  191103      66
  191109  191103      66  191109  191106      67  191115  191112      66  191118
  191112      66  191118  191115      67  191124  191121      66  191127  191121
      66  191127  191124      67  191133  191130      66  191136  191130      66
  191136  191133      67  191142  191139      66  191145  191139      66  191145
  191142      67  191151  191148      66  191154  191148      66  191154  191151
      67  191160  191157      66  191163  191157      66  191163  191160      67
  191169  191166      66  191172  191166      66  191172  191169      67  191178
  191175      66  191181  191175      66  191181  191178      67  191187  191184
      66  191190  191184      66  191190  191187      67  191196  191193      66
  191199  191193      66  191199  191196      67  191205  191202      66  191208
  191202      66  191208  191205      67  191214  191211      66  191217  191211
      66  191217  191214      67  191223  191220      66  191226  191220      66
  191226  191223      67  191232  191229      66  191235  191229      66  191235
  191232      67  191241  191238      66  191244  191238      66  191244  191241
      67  191250  191247      66  191253  191247      66  191253  191250      67
  191259  191256      66  191262  191256      66  191262  191259      67  191268
  191265      66  191271  191265      66  191271  191268      67  191277  191274
      66  191280  191274      66  191280  191277      67  191286  191283      66
  191289  191283      66  191289  191286      67  191295  191292      66  191298
  191292      66  191298  191295      67  191304  191301      66  191307  191301
      66  191307  191304      67  191313  191310      66  191316  191310      66
  191316  191313      67  191322  191319      66  191325  191319      66  191325
  191322      67  191331  191328      66  191334  191328      66  191334  191331
      67  191340  191337      66  191343  191337      66  191343  191340      67
  191349  191346      66  191352  191346      66  191352  191349      67  191358
  191355      66  191361  191355      66  191361  191358      67  191367  191364
      66  191370  191364      66  191370  191367      67  191376  191373      66
  191379  191373      66  191379  191376      67  191385  191382      66  191388
  191382      66  191388  191385      67  191394  191391      66  191397  191391
      66  191397  191394      67  191403  191400      66  191406  191400      66
  191406  191403      67  191412  191409      66  191415  191409      66  191415
  191412      67  191421  191418      66  191424  191418      66  191424  191421
      67  191430  191427      66  191433  191427      66  191433  191430      67
  191439  191436      66  191442  191436      66  191442  191439      67  191448
  191445      66  191451  191445      66  191451  191448      67  191457  191454
      66  191460  191454      66  191460  191457      67  191466  191463      66
  191469  191463      66  191469  191466      67  191475  191472      66  191478
  191472      66  191478  191475      67  191484  191481      66  191487  191481
      66  191487  191484      67  191493  191490      66  191496  191490      66
  191496  191493      67  191502  191499      66  191505  191499      66  191505
  191502      67  191511  191508      66  191514  191508      66  191514  191511
      67  191520  191517      66  191523  191517      66  191523  191520      67
  191529  191526      66  191532  191526      66  191532  191529      67  191538
  191535      66  191541  191535      66  191541  191538      67  191547  191544
      66  191550  191544      66  191550  191547      67  191556  191553      66
  191559  191553      66  191559  191556      67  191565  191562      66  191568
  191562      66  191568  191565      67  191574  191571      66  191577  191571
      66  191577  191574      67  191583  191580      66  191586  191580      66
  191586  191583      67  191592  191589      66  191595  191589      66  191595
  191592      67  191601  191598      66  191604  191598      66  191604  191601
      67  191610  191607      66  191613  191607      66  191613  191610      67
  191619  191616      66  191622  191616      66  191622  191619      67  191628
  191625      66  191631  191625      66  191631  191628      67  191637  191634
      66  191640  191634      66  191640  191637      67  191646  191643      66
  191649  191643      66  191649  191646      67  191655  191652      66  191658
  191652      66  191658  191655      67  191664  191661      66  191667  191661
      66  191667  191664      67  191673  191670      66  191676  191670      66
  191676  191673      67  191682  191679      66  191685  191679      66  191685
  191682      67  191691  191688      66  191694  191688      66  191694  191691
      67  191700  191697      66  191703  191697      66  191703  191700      67
  191709  191706      66  191712  191706      66  191712  191709      67  191718
  191715      66  191721  191715      66  191721  191718      67  191727  191724
      66  191730  191724      66  191730  191727      67  191736  191733      66
  191739  191733      66  191739  191736      67  191745  191742      66  191748
  191742      66  191748  191745      67  191754  191751      66  191757  191751
      66  191757  191754      67  191763  191760      66  191766  191760      66
  191766  191763      67  191772  191769      66  191775  191769      66  191775
  191772      67  191781  191778      66  191784  191778      66  191784  191781
      67  191790  191787      66  191793  191787      66  191793  191790      67
  191799  191796      66  191802  191796      66  191802  191799      67  191808
  191805      66  191811  191805      66  191811  191808      67  191817  191814
      66  191820  191814      66  191820  191817      67  191826  191823      66
  191829  191823      66  191829  191826      67  191835  191832      66  191838
  191832      66  191838  191835      67  191844  191841      66  191847  191841
      66  191847  191844      67  191853  191850      66  191856  191850      66
  191856  191853      67  191862  191859      66  191865  191859      66  191865
  191862      67  191871  191868      66  191874  191868      66  191874  191871
      67  191880  191877      66  191883  191877      66  191883  191880      67
  191889  191886      66  191892  191886      66  191892  191889      67  191898
  191895      66  191901  191895      66  191901  191898      67  191907  191904
      66  191910  191904      66  191910  191907      67  191916  191913      66
  191919  191913      66  191919  191916      67  191925  191922      66  191928
  191922      66  191928  191925      67  191934  191931      66  191937  191931
      66  191937  191934      67  191943  191940      66  191946  191940      66
  191946  191943      67  191952  191949      66  191955  191949      66  191955
  191952      67  191961  191958      66  191964  191958      66  191964  191961
      67  191970  191967      66  191973  191967      66  191973  191970      67
  191979  191976      66  191982  191976      66  191982  191979      67  191988
  191985      66  191991  191985      66  191991  191988      67  191997  191994
      66  192000  191994      66  192000  191997      67  192006  192003      66
  192009  192003      66  192009  192006      67  192015  192012      66  192018
  192012      66  192018  192015      67  192024  192021      66  192027  192021
      66  192027  192024      67  192033  192030      66  192036  192030      66
  192036  192033      67  192042  192039      66  192045  192039      66  192045
  192042      67  192051  192048      66  192054  192048      66  192054  192051
      67  192060  192057      66  192063  192057      66  192063  192060      67
  192069  192066      66  192072  192066      66  192072  192069      67  192078
  192075      66  192081  192075      66  192081  192078      67  192087  192084
      66  192090  192084      66  192090  192087      67  192096  192093      66
  192099  192093      66  192099  192096      67  192105  192102      66  192108
  192102      66  192108  192105      67  192114  192111      66  192117  192111
      66  192117  192114      67  192123  192120      66  192126  192120      66
  192126  192123      67  192132  192129      66  192135  192129      66  192135
  192132      67  192141  192138      66  192144  192138      66  192144  192141
      67  192150  192147      66  192153  192147      66  192153  192150      67
  192159  192156      66  192162  192156      66  192162  192159      67  192168
  192165      66  192171  192165      66  192171  192168      67  192177  192174
      66  192180  192174      66  192180  192177      67  192186  192183      66
  192189  192183      66  192189  192186      67  192195  192192      66  192198
  192192      66  192198  192195      67  192204  192201      66  192207  192201
      66  192207  192204      67  192213  192210      66  192216  192210      66
  192216  192213      67  192222  192219      66  192225  192219      66  192225
  192222      67  192231  192228      66  192234  192228      66  192234  192231
      67  192240  192237      66  192243  192237      66  192243  192240      67
  192249  192246      66  192252  192246      66  192252  192249      67  192258
  192255      66  192261  192255      66  192261  192258      67  192267  192264
      66  192270  192264      66  192270  192267      67  192276  192273      66
  192279  192273      66  192279  192276      67  192285  192282      66  192288
  192282      66  192288  192285      67  192294  192291      66  192297  192291
      66  192297  192294      67  192303  192300      66  192306  192300      66
  192306  192303      67  192312  192309      66  192315  192309      66  192315
  192312      67  192321  192318      66  192324  192318      66  192324  192321
      67  192330  192327      66  192333  192327      66  192333  192330      67
  192339  192336      66  192342  192336      66  192342  192339      67  192348
  192345      66  192351  192345      66  192351  192348      67  192357  192354
      66  192360  192354      66  192360  192357      67  192366  192363      66
  192369  192363      66  192369  192366      67  192375  192372      66  192378
  192372      66  192378  192375      67  192384  192381      66  192387  192381
      66  192387  192384      67  192393  192390      66  192396  192390      66
  192396  192393      67  192402  192399      66  192405  192399      66  192405
  192402      67  192411  192408      66  192414  192408      66  192414  192411
      67  192420  192417      66  192423  192417      66  192423  192420      67
  192429  192426      66  192432  192426      66  192432  192429      67  192438
  192435      66  192441  192435      66  192441  192438      67  192447  192444
      66  192450  192444      66  192450  192447      67  192456  192453      66
  192459  192453      66  192459  192456      67  192465  192462      66  192468
  192462      66  192468  192465      67  192474  192471      66  192477  192471
      66  192477  192474      67  192483  192480      66  192486  192480      66
  192486  192483      67  192492  192489      66  192495  192489      66  192495
  192492      67  192501  192498      66  192504  192498      66  192504  192501
      67  192510  192507      66  192513  192507      66  192513  192510      67
  192519  192516      66  192522  192516      66  192522  192519      67  192528
  192525      66  192531  192525      66  192531  192528      67  192537  192534
      66  192540  192534      66  192540  192537      67  192546  192543      66
  192549  192543      66  192549  192546      67  192555  192552      66  192558
  192552      66  192558  192555      67  192564  192561      66  192567  192561
      66  192567  192564      67  192573  192570      66  192576  192570      66
  192576  192573      67  192582  192579      66  192585  192579      66  192585
  192582      67  192591  192588      66  192594  192588      66  192594  192591
      67  192600  192597      66  192603  192597      66  192603  192600      67
  192609  192606      66  192612  192606      66  192612  192609      67  192618
  192615      66  192621  192615      66  192621  192618      67  192627  192624
      66  192630  192624      66  192630  192627      67  192636  192633      66
  192639  192633      66  192639  192636      67  192645  192642      66  192648
  192642      66  192648  192645      67  192654  192651      66  192657  192651
      66  192657  192654      67  192663  192660      66  192666  192660      66
  192666  192663      67  192672  192669      66  192675  192669      66  192675
  192672      67  192681  192678      66  192684  192678      66  192684  192681
      67  192690  192687      66  192693  192687      66  192693  192690      67
  192699  192696      66  192702  192696      66  192702  192699      67  192708
  192705      66  192711  192705      66  192711  192708      67  192717  192714
      66  192720  192714      66  192720  192717      67  192726  192723      66
  192729  192723      66  192729  192726      67  192735  192732      66  192738
  192732      66  192738  192735      67  192744  192741      66  192747  192741
      66  192747  192744      67  192753  192750      66  192756  192750      66
  192756  192753      67  192762  192759      66  192765  192759      66  192765
  192762      67  192771  192768      66  192774  192768      66  192774  192771
      67  192780  192777      66  192783  192777      66  192783  192780      67
  192789  192786      66  192792  192786      66  192792  192789      67  192798
  192795      66  192801  192795      66  192801  192798      67  192807  192804
      66  192810  192804      66  192810  192807      67  192816  192813      66
  192819  192813      66  192819  192816      67  192825  192822      66  192828
  192822      66  192828  192825      67  192834  192831      66  192837  192831
      66  192837  192834      67  192843  192840      66  192846  192840      66
  192846  192843      67  192852  192849      66  192855  192849      66  192855
  192852      67  192861  192858      66  192864  192858      66  192864  192861
      67  192870  192867      66  192873  192867      66  192873  192870      67
  192879  192876      66  192882  192876      66  192882  192879      67  192888
  192885      66  192891  192885      66  192891  192888      67  192897  192894
      66  192900  192894      66  192900  192897      67  192906  192903      66
  192909  192903      66  192909  192906      67  192915  192912      66  192918
  192912      66  192918  192915      67  192924  192921      66  192927  192921
      66  192927  192924      67  192933  192930      66  192936  192930      66
  192936  192933      67  192942  192939      66  192945  192939      66  192945
  192942      67  192951  192948      66  192954  192948      66  192954  192951
      67  192960  192957      66  192963  192957      66  192963  192960      67
  192969  192966      66  192972  192966      66  192972  192969      67  192978
  192975      66  192981  192975      66  192981  192978      67  192987  192984
      66  192990  192984      66  192990  192987      67  192996  192993      66
  192999  192993      66  192999  192996      67  193005  193002      66  193008
  193002      66  193008  193005      67  193014  193011      66  193017  193011
      66  193017  193014      67  193023  193020      66  193026  193020      66
  193026  193023      67  193032  193029      66  193035  193029      66  193035
  193032      67  193041  193038      66  193044  193038      66  193044  193041
      67  193050  193047      66  193053  193047      66  193053  193050      67
  193059  193056      66  193062  193056      66  193062  193059      67  193068
  193065      66  193071  193065      66  193071  193068      67  193077  193074
      66  193080  193074      66  193080  193077      67  193086  193083      66
  193089  193083      66  193089  193086      67  193095  193092      66  193098
  193092      66  193098  193095      67  193104  193101      66  193107  193101
      66  193107  193104      67  193113  193110      66  193116  193110      66
  193116  193113      67  193122  193119      66  193125  193119      66  193125
  193122      67  193131  193128      66  193134  193128      66  193134  193131
      67  193140  193137      66  193143  193137      66  193143  193140      67
  193149  193146      66  193152  193146      66  193152  193149      67  193158
  193155      66  193161  193155      66  193161  193158      67  193167  193164
      66  193170  193164      66  193170  193167      67  193176  193173      66
  193179  193173      66  193179  193176      67  193185  193182      66  193188
  193182      66  193188  193185      67  193194  193191      66  193197  193191
      66  193197  193194      67  193203  193200      66  193206  193200      66
  193206  193203      67  193212  193209      66  193215  193209      66  193215
  193212      67  193221  193218      66  193224  193218      66  193224  193221
      67  193230  193227      66  193233  193227      66  193233  193230      67
  193239  193236      66  193242  193236      66  193242  193239      67  193248
  193245      66  193251  193245      66  193251  193248      67  193257  193254
      66  193260  193254      66  193260  193257      67  193266  193263      66
  193269  193263      66  193269  193266      67  193275  193272      66  193278
  193272      66  193278  193275      67  193284  193281      66  193287  193281
      66  193287  193284      67  193293  193290      66  193296  193290      66
  193296  193293      67  193302  193299      66  193305  193299      66  193305
  193302      67  193311  193308      66  193314  193308      66  193314  193311
      67  193320  193317      66  193323  193317      66  193323  193320      67
  193329  193326      66  193332  193326      66  193332  193329      67  193338
  193335      66  193341  193335      66  193341  193338      67  193347  193344
      66  193350  193344      66  193350  193347      67  193356  193353      66
  193359  193353      66  193359  193356      67  193365  193362      66  193368
  193362      66  193368  193365      67  193374  193371      66  193377  193371
      66  193377  193374      67  193383  193380      66  193386  193380      66
  193386  193383      67  193392  193389      66  193395  193389      66  193395
  193392      67  193401  193398      66  193404  193398      66  193404  193401
      67  193410  193407      66  193413  193407      66  193413  193410      67
  193419  193416      66  193422  193416      66  193422  193419      67  193428
  193425      66  193431  193425      66  193431  193428      67  193437  193434
      66  193440  193434      66  193440  193437      67  193446  193443      66
  193449  193443      66  193449  193446      67  193455  193452      66  193458
  193452      66  193458  193455      67  193464  193461      66  193467  193461
      66  193467  193464      67  193473  193470      66  193476  193470      66
  193476  193473      67  193482  193479      66  193485  193479      66  193485
  193482      67  193491  193488      66  193494  193488      66  193494  193491
      67  193500  193497      66  193503  193497      66  193503  193500      67
  193509  193506      66  193512  193506      66  193512  193509      67  193518
  193515      66  193521  193515      66  193521  193518      67  193527  193524
      66  193530  193524      66  193530  193527      67  193536  193533      66
  193539  193533      66  193539  193536      67  193545  193542      66  193548
  193542      66  193548  193545      67  193554  193551      66  193557  193551
      66  193557  193554      67  193563  193560      66  193566  193560      66
  193566  193563      67  193572  193569      66  193575  193569      66  193575
  193572      67  193581  193578      66  193584  193578      66  193584  193581
      67  193590  193587      66  193593  193587      66  193593  193590      67
  193599  193596      66  193602  193596      66  193602  193599      67  193608
  193605      66  193611  193605      66  193611  193608      67  193617  193614
      66  193620  193614      66  193620  193617      67  193626  193623      66
  193629  193623      66  193629  193626      67  193635  193632      66  193638
  193632      66  193638  193635      67  193644  193641      66  193647  193641
      66  193647  193644      67  193653  193650      66  193656  193650      66
  193656  193653      67  193662  193659      66  193665  193659      66  193665
  193662      67  193671  193668      66  193674  193668      66  193674  193671
      67  193680  193677      66  193683  193677      66  193683  193680      67
  193689  193686      66  193692  193686      66  193692  193689      67  193698
  193695      66  193701  193695      66  193701  193698      67  193707  193704
      66  193710  193704      66  193710  193707      67  193716  193713      66
  193719  193713      66  193719  193716      67  193725  193722      66  193728
  193722      66  193728  193725      67  193734  193731      66  193737  193731
      66  193737  193734      67  193743  193740      66  193746  193740      66
  193746  193743      67  193752  193749      66  193755  193749      66  193755
  193752      67  193761  193758      66  193764  193758      66  193764  193761
      67  193770  193767      66  193773  193767      66  193773  193770      67
  193779  193776      66  193782  193776      66  193782  193779      67  193788
  193785      66  193791  193785      66  193791  193788      67  193797  193794
      66  193800  193794      66  193800  193797      67  193806  193803      66
  193809  193803      66  193809  193806      67  193815  193812      66  193818
  193812      66  193818  193815      67  193824  193821      66  193827  193821
      66  193827  193824      67  193833  193830      66  193836  193830      66
  193836  193833      67  193842  193839      66  193845  193839      66  193845
  193842      67  193851  193848      66  193854  193848      66  193854  193851
      67  193860  193857      66  193863  193857      66  193863  193860      67
  193869  193866      66  193872  193866      66  193872  193869      67  193878
  193875      66  193881  193875      66  193881  193878      67  193887  193884
      66  193890  193884      66  193890  193887      67  193896  193893      66
  193899  193893      66  193899  193896      67  193905  193902      66  193908
  193902      66  193908  193905      67  193914  193911      66  193917  193911
      66  193917  193914      67  193923  193920      66  193926  193920      66
  193926  193923      67  193932  193929      66  193935  193929      66  193935
  193932      67  193941  193938      66  193944  193938      66  193944  193941
      67  193950  193947      66  193953  193947      66  193953  193950      67
  193959  193956      66  193962  193956      66  193962  193959      67  193968
  193965      66  193971  193965      66  193971  193968      67  193977  193974
      66  193980  193974      66  193980  193977      67  193986  193983      66
  193989  193983      66  193989  193986      67  193995  193992      66  193998
  193992      66  193998  193995      67  194004  194001      66  194007  194001
      66  194007  194004      67  194013  194010      66  194016  194010      66
  194016  194013      67  194022  194019      66  194025  194019      66  194025
  194022      67  194031  194028      66  194034  194028      66  194034  194031
      67  194040  194037      66  194043  194037      66  194043  194040      67
  194049  194046      66  194052  194046      66  194052  194049      67  194058
  194055      66  194061  194055      66  194061  194058      67  194067  194064
      66  194070  194064      66  194070  194067      67  194076  194073      66
  194079  194073      66  194079  194076      67  194085  194082      66  194088
  194082      66  194088  194085      67  194094  194091      66  194097  194091
      66  194097  194094      67  194103  194100      66  194106  194100      66
  194106  194103      67  194112  194109      66  194115  194109      66  194115
  194112      67  194121  194118      66  194124  194118      66  194124  194121
      67  194130  194127      66  194133  194127      66  194133  194130      67
  194139  194136      66  194142  194136      66  194142  194139      67  194148
  194145      66  194151  194145      66  194151  194148      67  194157  194154
      66  194160  194154      66  194160  194157      67  194166  194163      66
  194169  194163      66  194169  194166      67  194175  194172      66  194178
  194172      66  194178  194175      67  194184  194181      66  194187  194181
      66  194187  194184      67  194193  194190      66  194196  194190      66
  194196  194193      67  194202  194199      66  194205  194199      66  194205
  194202      67  194211  194208      66  194214  194208      66  194214  194211
      67  194220  194217      66  194223  194217      66  194223  194220      67
  194229  194226      66  194232  194226      66  194232  194229      67  194238
  194235      66  194241  194235      66  194241  194238      67  194247  194244
      66  194250  194244      66  194250  194247      67  194256  194253      66
  194259  194253      66  194259  194256      67  194265  194262      66  194268
  194262      66  194268  194265      67  194274  194271      66  194277  194271
      66  194277  194274      67  194283  194280      66  194286  194280      66
  194286  194283      67  194292  194289      66  194295  194289      66  194295
  194292      67  194301  194298      66  194304  194298      66  194304  194301
      67  194310  194307      66  194313  194307      66  194313  194310      67
  194319  194316      66  194322  194316      66  194322  194319      67  194328
  194325      66  194331  194325      66  194331  194328      67  194337  194334
      66  194340  194334      66  194340  194337      67  194346  194343      66
  194349  194343      66  194349  194346      67  194355  194352      66  194358
  194352      66  194358  194355      67  194364  194361      66  194367  194361
      66  194367  194364      67  194373  194370      66  194376  194370      66
  194376  194373      67  194382  194379      66  194385  194379      66  194385
  194382      67  194391  194388      66  194394  194388      66  194394  194391
      67  194400  194397      66  194403  194397      66  194403  194400      67
  194409  194406      66  194412  194406      66  194412  194409      67  194418
  194415      66  194421  194415      66  194421  194418      67  194427  194424
      66  194430  194424      66  194430  194427      67  194436  194433      66
  194439  194433      66  194439  194436      67  194445  194442      66  194448
  194442      66  194448  194445      67  194454  194451      66  194457  194451
      66  194457  194454      67  194463  194460      66  194466  194460      66
  194466  194463      67  194472  194469      66  194475  194469      66  194475
  194472      67  194481  194478      66  194484  194478      66  194484  194481
      67  194490  194487      66  194493  194487      66  194493  194490      67
  194499  194496      66  194502  194496      66  194502  194499      67  194508
  194505      66  194511  194505      66  194511  194508      67  194517  194514
      66  194520  194514      66  194520  194517      67  194526  194523      66
  194529  194523      66  194529  194526      67  194535  194532      66  194538
  194532      66  194538  194535      67  194544  194541      66  194547  194541
      66  194547  194544      67  194553  194550      66  194556  194550      66
  194556  194553      67  194562  194559      66  194565  194559      66  194565
  194562      67  194571  194568      66  194574  194568      66  194574  194571
      67  194580  194577      66  194583  194577      66  194583  194580      67
  194589  194586      66  194592  194586      66  194592  194589      67  194598
  194595      66  194601  194595      66  194601  194598      67  194607  194604
      66  194610  194604      66  194610  194607      67  194616  194613      66
  194619  194613      66  194619  194616      67  194625  194622      66  194628
  194622      66  194628  194625      67  194634  194631      66  194637  194631
      66  194637  194634      67  194643  194640      66  194646  194640      66
  194646  194643      67  194652  194649      66  194655  194649      66  194655
  194652      67  194661  194658      66  194664  194658      66  194664  194661
      67  194670  194667      66  194673  194667      66  194673  194670      67
  194679  194676      66  194682  194676      66  194682  194679      67  194688
  194685      66  194691  194685      66  194691  194688      67  194697  194694
      66  194700  194694      66  194700  194697      67  194706  194703      66
  194709  194703      66  194709  194706      67  194715  194712      66  194718
  194712      66  194718  194715      67  194724  194721      66  194727  194721
      66  194727  194724      67  194733  194730      66  194736  194730      66
  194736  194733      67  194742  194739      66  194745  194739      66  194745
  194742      67  194751  194748      66  194754  194748      66  194754  194751
      67  194760  194757      66  194763  194757      66  194763  194760      67
  194769  194766      66  194772  194766      66  194772  194769      67  194778
  194775      66  194781  194775      66  194781  194778      67  194787  194784
      66  194790  194784      66  194790  194787      67  194796  194793      66
  194799  194793      66  194799  194796      67  194805  194802      66  194808
  194802      66  194808  194805      67  194814  194811      66  194817  194811
      66  194817  194814      67  194823  194820      66  194826  194820      66
  194826  194823      67  194832  194829      66  194835  194829      66  194835
  194832      67  194841  194838      66  194844  194838      66  194844  194841
      67  194850  194847      66  194853  194847      66  194853  194850      67
  194859  194856      66  194862  194856      66  194862  194859      67  194868
  194865      66  194871  194865      66  194871  194868      67  194877  194874
      66  194880  194874      66  194880  194877      67  194886  194883      66
  194889  194883      66  194889  194886      67  194895  194892      66  194898
  194892      66  194898  194895      67  194904  194901      66  194907  194901
      66  194907  194904      67  194913  194910      66  194916  194910      66
  194916  194913      67  194922  194919      66  194925  194919      66  194925
  194922      67  194931  194928      66  194934  194928      66  194934  194931
      67  194940  194937      66  194943  194937      66  194943  194940      67
  194949  194946      66  194952  194946      66  194952  194949      67  194958
  194955      66  194961  194955      66  194961  194958      67  194967  194964
      66  194970  194964      66  194970  194967      67  194976  194973      66
  194979  194973      66  194979  194976      67  194985  194982      66  194988
  194982      66  194988  194985      67  194994  194991      66  194997  194991
      66  194997  194994      67  195003  195000      66  195006  195000      66
  195006  195003      67  195012  195009      66  195015  195009      66  195015
  195012      67  195021  195018      66  195024  195018      66  195024  195021
      67  195030  195027      66  195033  195027      66  195033  195030      67
  195039  195036      66  195042  195036      66  195042  195039      67  195048
  195045      66  195051  195045      66  195051  195048      67  195057  195054
      66  195060  195054      66  195060  195057      67  195066  195063      66
  195069  195063      66  195069  195066      67  195075  195072      66  195078
  195072      66  195078  195075      67  195084  195081      66  195087  195081
      66  195087  195084      67  195093  195090      66  195096  195090      66
  195096  195093      67  195102  195099      66  195105  195099      66  195105
  195102      67  195111  195108      66  195114  195108      66  195114  195111
      67  195120  195117      66  195123  195117      66  195123  195120      67
  195129  195126      66  195132  195126      66  195132  195129      67  195138
  195135      66  195141  195135      66  195141  195138      67  195147  195144
      66  195150  195144      66  195150  195147      67  195156  195153      66
  195159  195153      66  195159  195156      67  195165  195162      66  195168
  195162      66  195168  195165      67  195174  195171      66  195177  195171
      66  195177  195174      67  195183  195180      66  195186  195180      66
  195186  195183      67  195192  195189      66  195195  195189      66  195195
  195192      67  195201  195198      66  195204  195198      66  195204  195201
      67  195210  195207      66  195213  195207      66  195213  195210      67
  195219  195216      66  195222  195216      66  195222  195219      67  195228
  195225      66  195231  195225      66  195231  195228      67  195237  195234
      66  195240  195234      66  195240  195237      67  195246  195243      66
  195249  195243      66  195249  195246      67  195255  195252      66  195258
  195252      66  195258  195255      67  195264  195261      66  195267  195261
      66  195267  195264      67  195273  195270      66  195276  195270      66
  195276  195273      67  195282  195279      66  195285  195279      66  195285
  195282      67  195291  195288      66  195294  195288      66  195294  195291
      67  195300  195297      66  195303  195297      66  195303  195300      67
  195309  195306      66  195312  195306      66  195312  195309      67  195318
  195315      66  195321  195315      66  195321  195318      67  195327  195324
      66  195330  195324      66  195330  195327      67  195336  195333      66
  195339  195333      66  195339  195336      67  195345  195342      66  195348
  195342      66  195348  195345      67  195354  195351      66  195357  195351
      66  195357  195354      67  195363  195360      66  195366  195360      66
  195366  195363      67  195372  195369      66  195375  195369      66  195375
  195372      67  195381  195378      66  195384  195378      66  195384  195381
      67  195390  195387      66  195393  195387      66  195393  195390      67
  195399  195396      66  195402  195396      66  195402  195399      67  195408
  195405      66  195411  195405      66  195411  195408      67  195417  195414
      66  195420  195414      66  195420  195417      67  195426  195423      66
  195429  195423      66  195429  195426      67  195435  195432      66  195438
  195432      66  195438  195435      67  195444  195441      66  195447  195441
      66  195447  195444      67  195453  195450      66  195456  195450      66
  195456  195453      67  195462  195459      66  195465  195459      66  195465
  195462      67  195471  195468      66  195474  195468      66  195474  195471
      67  195480  195477      66  195483  195477      66  195483  195480      67
  195489  195486      66  195492  195486      66  195492  195489      67  195498
  195495      66  195501  195495      66  195501  195498      67  195507  195504
      66  195510  195504      66  195510  195507      67  195516  195513      66
  195519  195513      66  195519  195516      67  195525  195522      66  195528
  195522      66  195528  195525      67  195534  195531      66  195537  195531
      66  195537  195534      67  195543  195540      66  195546  195540      66
  195546  195543      67  195552  195549      66  195555  195549      66  195555
  195552      67  195561  195558      66  195564  195558      66  195564  195561
      67  195570  195567      66  195573  195567      66  195573  195570      67
  195579  195576      66  195582  195576      66  195582  195579      67  195588
  195585      66  195591  195585      66  195591  195588      67  195597  195594
      66  195600  195594      66  195600  195597      67  195606  195603      66
  195609  195603      66  195609  195606      67  195615  195612      66  195618
  195612      66  195618  195615      67  195624  195621      66  195627  195621
      66  195627  195624      67  195633  195630      66  195636  195630      66
  195636  195633      67  195642  195639      66  195645  195639      66  195645
  195642      67  195651  195648      66  195654  195648      66  195654  195651
      67  195660  195657      66  195663  195657      66  195663  195660      67
  195669  195666      66  195672  195666      66  195672  195669      67  195678
  195675      66  195681  195675      66  195681  195678      67  195687  195684
      66  195690  195684      66  195690  195687      67  195696  195693      66
  195699  195693      66  195699  195696      67  195705  195702      66  195708
  195702      66  195708  195705      67  195714  195711      66  195717  195711
      66  195717  195714      67  195723  195720      66  195726  195720      66
  195726  195723      67  195732  195729      66  195735  195729      66  195735
  195732      67  195741  195738      66  195744  195738      66  195744  195741
      67  195750  195747      66  195753  195747      66  195753  195750      67
  195759  195756      66  195762  195756      66  195762  195759      67  195768
  195765      66  195771  195765      66  195771  195768      67  195777  195774
      66  195780  195774      66  195780  195777      67  195786  195783      66
  195789  195783      66  195789  195786      67  195795  195792      66  195798
  195792      66  195798  195795      67  195804  195801      66  195807  195801
      66  195807  195804      67  195813  195810      66  195816  195810      66
  195816  195813      67  195822  195819      66  195825  195819      66  195825
  195822      67  195831  195828      66  195834  195828      66  195834  195831
      67  195840  195837      66  195843  195837      66  195843  195840      67
  195849  195846      66  195852  195846      66  195852  195849      67  195858
  195855      66  195861  195855      66  195861  195858      67  195867  195864
      66  195870  195864      66  195870  195867      67  195876  195873      66
  195879  195873      66  195879  195876      67  195885  195882      66  195888
  195882      66  195888  195885      67  195894  195891      66  195897  195891
      66  195897  195894      67  195903  195900      66  195906  195900      66
  195906  195903      67  195912  195909      66  195915  195909      66  195915
  195912      67  195921  195918      66  195924  195918      66  195924  195921
      67  195930  195927      66  195933  195927      66  195933  195930      67
  195939  195936      66  195942  195936      66  195942  195939      67  195948
  195945      66  195951  195945      66  195951  195948      67  195957  195954
      66  195960  195954      66  195960  195957      67  195966  195963      66
  195969  195963      66  195969  195966      67  195975  195972      66  195978
  195972      66  195978  195975      67  195984  195981      66  195987  195981
      66  195987  195984      67  195993  195990      66  195996  195990      66
  195996  195993      67  196002  195999      66  196005  195999      66  196005
  196002      67  196011  196008      66  196014  196008      66  196014  196011
      67  196020  196017      66  196023  196017      66  196023  196020      67
  196029  196026      66  196032  196026      66  196032  196029      67  196038
  196035      66  196041  196035      66  196041  196038      67  196047  196044
      66  196050  196044      66  196050  196047      67  196056  196053      66
  196059  196053      66  196059  196056      67  196065  196062      66  196068
  196062      66  196068  196065      67  196074  196071      66  196077  196071
      66  196077  196074      67  196083  196080      66  196086  196080      66
  196086  196083      67  196092  196089      66  196095  196089      66  196095
  196092      67  196101  196098      66  196104  196098      66  196104  196101
      67  196110  196107      66  196113  196107      66  196113  196110      67
  196119  196116      66  196122  196116      66  196122  196119      67  196128
  196125      66  196131  196125      66  196131  196128      67  196137  196134
      66  196140  196134      66  196140  196137      67  196146  196143      66
  196149  196143      66  196149  196146      67  196155  196152      66  196158
  196152      66  196158  196155      67  196164  196161      66  196167  196161
      66  196167  196164      67  196173  196170      66  196176  196170      66
  196176  196173      67  196182  196179      66  196185  196179      66  196185
  196182      67  196191  196188      66  196194  196188      66  196194  196191
      67  196200  196197      66  196203  196197      66  196203  196200      67
  196209  196206      66  196212  196206      66  196212  196209      67  196218
  196215      66  196221  196215      66  196221  196218      67  196227  196224
      66  196230  196224      66  196230  196227      67  196236  196233      66
  196239  196233      66  196239  196236      67  196245  196242      66  196248
  196242      66  196248  196245      67  196254  196251      66  196257  196251
      66  196257  196254      67  196263  196260      66  196266  196260      66
  196266  196263      67  196272  196269      66  196275  196269      66  196275
  196272      67  196281  196278      66  196284  196278      66  196284  196281
      67  196290  196287      66  196293  196287      66  196293  196290      67
  196299  196296      66  196302  196296      66  196302  196299      67  196308
  196305      66  196311  196305      66  196311  196308      67  196317  196314
      66  196320  196314      66  196320  196317      67  196326  196323      66
  196329  196323      66  196329  196326      67  196335  196332      66  196338
  196332      66  196338  196335      67  196344  196341      66  196347  196341
      66  196347  196344      67  196353  196350      66  196356  196350      66
  196356  196353      67  196362  196359      66  196365  196359      66  196365
  196362      67  196371  196368      66  196374  196368      66  196374  196371
      67  196380  196377      66  196383  196377      66  196383  196380      67
  196389  196386      66  196392  196386      66  196392  196389      67  196398
  196395      66  196401  196395      66  196401  196398      67  196407  196404
      66  196410  196404      66  196410  196407      67  196416  196413      66
  196419  196413      66  196419  196416      67  196425  196422      66  196428
  196422      66  196428  196425      67  196434  196431      66  196437  196431
      66  196437  196434      67  196443  196440      66  196446  196440      66
  196446  196443      67  196452  196449      66  196455  196449      66  196455
  196452      67  196461  196458      66  196464  196458      66  196464  196461
      67  196470  196467      66  196473  196467      66  196473  196470      67
  196479  196476      66  196482  196476      66  196482  196479      67  196488
  196485      66  196491  196485      66  196491  196488      67  196497  196494
      66  196500  196494      66  196500  196497      67  196506  196503      66
  196509  196503      66  196509  196506      67  196515  196512      66  196518
  196512      66  196518  196515      67  196524  196521      66  196527  196521
      66  196527  196524      67  196533  196530      66  196536  196530      66
  196536  196533      67  196542  196539      66  196545  196539      66  196545
  196542      67  196551  196548      66  196554  196548      66  196554  196551
      67  196560  196557      66  196563  196557      66  196563  196560      67
  196569  196566      66  196572  196566      66  196572  196569      67  196578
  196575      66  196581  196575      66  196581  196578      67  196587  196584
      66  196590  196584      66  196590  196587      67  196596  196593      66
  196599  196593      66  196599  196596      67  196605  196602      66  196608
  196602      66  196608  196605      67  196614  196611      66  196617  196611
      66  196617  196614      67  196623  196620      66  196626  196620      66
  196626  196623      67  196632  196629      66  196635  196629      66  196635
  196632      67  196641  196638      66  196644  196638      66  196644  196641
      67  196650  196647      66  196653  196647      66  196653  196650      67
  196659  196656      66  196662  196656      66  196662  196659      67  196668
  196665      66  196671  196665      66  196671  196668      67  196677  196674
      66  196680  196674      66  196680  196677      67  196686  196683      66
  196689  196683      66  196689  196686      67  196695  196692      66  196698
  196692      66  196698  196695      67  196704  196701      66  196707  196701
      66  196707  196704      67  196713  196710      66  196716  196710      66
  196716  196713      67  196722  196719      66  196725  196719      66  196725
  196722      67  196731  196728      66  196734  196728      66  196734  196731
      67  196740  196737      66  196743  196737      66  196743  196740      67
  196749  196746      66  196752  196746      66  196752  196749      67  196758
  196755      66  196761  196755      66  196761  196758      67  196767  196764
      66  196770  196764      66  196770  196767      67  196776  196773      66
  196779  196773      66  196779  196776      67  196785  196782      66  196788
  196782      66  196788  196785      67  196794  196791      66  196797  196791
      66  196797  196794      67  196803  196800      66  196806  196800      66
  196806  196803      67  196812  196809      66  196815  196809      66  196815
  196812      67  196821  196818      66  196824  196818      66  196824  196821
      67  196830  196827      66  196833  196827      66  196833  196830      67
  196839  196836      66  196842  196836      66  196842  196839      67  196848
  196845      66  196851  196845      66  196851  196848      67  196857  196854
      66  196860  196854      66  196860  196857      67  196866  196863      66
  196869  196863      66  196869  196866      67  196875  196872      66  196878
  196872      66  196878  196875      67  196884  196881      66  196887  196881
      66  196887  196884      67  196893  196890      66  196896  196890      66
  196896  196893      67  196902  196899      66  196905  196899      66  196905
  196902      67  196911  196908      66  196914  196908      66  196914  196911
      67  196920  196917      66  196923  196917      66  196923  196920      67
  196929  196926      66  196932  196926      66  196932  196929      67  196938
  196935      66  196941  196935      66  196941  196938      67  196947  196944
      66  196950  196944      66  196950  196947      67  196956  196953      66
  196959  196953      66  196959  196956      67  196965  196962      66  196968
  196962      66  196968  196965      67  196974  196971      66  196977  196971
      66  196977  196974      67  196983  196980      66  196986  196980      66
  196986  196983      67  196992  196989      66  196995  196989      66  196995
  196992      67  197001  196998      66  197004  196998      66  197004  197001
      67  197010  197007      66  197013  197007      66  197013  197010      67
  197019  197016      66  197022  197016      66  197022  197019      67  197028
  197025      66  197031  197025      66  197031  197028      67  197037  197034
      66  197040  197034      66  197040  197037      67  197046  197043      66
  197049  197043      66  197049  197046      67  197055  197052      66  197058
  197052      66  197058  197055      67  197064  197061      66  197067  197061
      66  197067  197064      67  197073  197070      66  197076  197070      66
  197076  197073      67  197082  197079      66  197085  197079      66  197085
  197082      67  197091  197088      66  197094  197088      66  197094  197091
      67  197100  197097      66  197103  197097      66  197103  197100      67
  197109  197106      66  197112  197106      66  197112  197109      67  197118
  197115      66  197121  197115      66  197121  197118      67  197127  197124
      66  197130  197124      66  197130  197127      67  197136  197133      66
  197139  197133      66  197139  197136      67  197145  197142      66  197148
  197142      66  197148  197145      67  197154  197151      66  197157  197151
      66  197157  197154      67  197163  197160      66  197166  197160      66
  197166  197163      67  197172  197169      66  197175  197169      66  197175
  197172      67  197181  197178      66  197184  197178      66  197184  197181
      67  197190  197187      66  197193  197187      66  197193  197190      67
  197199  197196      66  197202  197196      66  197202  197199      67  197208
  197205      66  197211  197205      66  197211  197208      67  197217  197214
      66  197220  197214      66  197220  197217      67  197226  197223      66
  197229  197223      66  197229  197226      67  197235  197232      66  197238
  197232      66  197238  197235      67  197244  197241      66  197247  197241
      66  197247  197244      67  197253  197250      66  197256  197250      66
  197256  197253      67  197262  197259      66  197265  197259      66  197265
  197262      67  197271  197268      66  197274  197268      66  197274  197271
      67  197280  197277      66  197283  197277      66  197283  197280      67
  197289  197286      66  197292  197286      66  197292  197289      67  197298
  197295      66  197301  197295      66  197301  197298      67  197307  197304
      66  197310  197304      66  197310  197307      67  197316  197313      66
  197319  197313      66  197319  197316      67  197325  197322      66  197328
  197322      66  197328  197325      67  197334  197331      66  197337  197331
      66  197337  197334      67  197343  197340      66  197346  197340      66
  197346  197343      67  197352  197349      66  197355  197349      66  197355
  197352      67  197361  197358      66  197364  197358      66  197364  197361
      67  197370  197367      66  197373  197367      66  197373  197370      67
  197379  197376      66  197382  197376      66  197382  197379      67  197388
  197385      66  197391  197385      66  197391  197388      67  197397  197394
      66  197400  197394      66  197400  197397      67  197406  197403      66
  197409  197403      66  197409  197406      67  197415  197412      66  197418
  197412      66  197418  197415      67  197424  197421      66  197427  197421
      66  197427  197424      67  197433  197430      66  197436  197430      66
  197436  197433      67  197442  197439      66  197445  197439      66  197445
  197442      67  197451  197448      66  197454  197448      66  197454  197451
      67  197460  197457      66  197463  197457      66  197463  197460      67
  197469  197466      66  197472  197466      66  197472  197469      67  197478
  197475      66  197481  197475      66  197481  197478      67  197487  197484
      66  197490  197484      66  197490  197487      67  197496  197493      66
  197499  197493      66  197499  197496      67  197505  197502      66  197508
  197502      66  197508  197505      67  197514  197511      66  197517  197511
      66  197517  197514      67  197523  197520      66  197526  197520      66
  197526  197523      67  197532  197529      66  197535  197529      66  197535
  197532      67  197541  197538      66  197544  197538      66  197544  197541
      67  197550  197547      66  197553  197547      66  197553  197550      67
  197559  197556      66  197562  197556      66  197562  197559      67  197568
  197565      66  197571  197565      66  197571  197568      67  197577  197574
      66  197580  197574      66  197580  197577      67  197586  197583      66
  197589  197583      66  197589  197586      67  197595  197592      66  197598
  197592      66  197598  197595      67  197604  197601      66  197607  197601
      66  197607  197604      67  197613  197610      66  197616  197610      66
  197616  197613      67  197622  197619      66  197625  197619      66  197625
  197622      67  197631  197628      66  197634  197628      66  197634  197631
      67  197640  197637      66  197643  197637      66  197643  197640      67
  197649  197646      66  197652  197646      66  197652  197649      67  197658
  197655      66  197661  197655      66  197661  197658      67  197667  197664
      66  197670  197664      66  197670  197667      67  197676  197673      66
  197679  197673      66  197679  197676      67  197685  197682      66  197688
  197682      66  197688  197685      67  197694  197691      66  197697  197691
      66  197697  197694      67  197703  197700      66  197706  197700      66
  197706  197703      67  197712  197709      66  197715  197709      66  197715
  197712      67  197721  197718      66  197724  197718      66  197724  197721
      67  197730  197727      66  197733  197727      66  197733  197730      67
  197739  197736      66  197742  197736      66  197742  197739      67  197748
  197745      66  197751  197745      66  197751  197748      67  197757  197754
      66  197760  197754      66  197760  197757      67  197766  197763      66
  197769  197763      66  197769  197766      67  197775  197772      66  197778
  197772      66  197778  197775      67  197784  197781      66  197787  197781
      66  197787  197784      67  197793  197790      66  197796  197790      66
  197796  197793      67  197802  197799      66  197805  197799      66  197805
  197802      67  197811  197808      66  197814  197808      66  197814  197811
      67  197820  197817      66  197823  197817      66  197823  197820      67
  197829  197826      66  197832  197826      66  197832  197829      67  197838
  197835      66  197841  197835      66  197841  197838      67  197847  197844
      66  197850  197844      66  197850  197847      67  197856  197853      66
  197859  197853      66  197859  197856      67  197865  197862      66  197868
  197862      66  197868  197865      67  197874  197871      66  197877  197871
      66  197877  197874      67  197883  197880      66  197886  197880      66
  197886  197883      67  197892  197889      66  197895  197889      66  197895
  197892      67  197901  197898      66  197904  197898      66  197904  197901
      67  197910  197907      66  197913  197907      66  197913  197910      67
  197919  197916      66  197922  197916      66  197922  197919      67  197928
  197925      66  197931  197925      66  197931  197928      67  197937  197934
      66  197940  197934      66  197940  197937      67  197946  197943      66
  197949  197943      66  197949  197946      67  197955  197952      66  197958
  197952      66  197958  197955      67  197964  197961      66  197967  197961
      66  197967  197964      67  197973  197970      66  197976  197970      66
  197976  197973      67  197982  197979      66  197985  197979      66  197985
  197982      67  197991  197988      66  197994  197988      66  197994  197991
      67  198000  197997      66  198003  197997      66  198003  198000      67
  198009  198006      66  198012  198006      66  198012  198009      67  198018
  198015      66  198021  198015      66  198021  198018      67  198027  198024
      66  198030  198024      66  198030  198027      67  198036  198033      66
  198039  198033      66  198039  198036      67  198045  198042      66  198048
  198042      66  198048  198045      67  198054  198051      66  198057  198051
      66  198057  198054      67  198063  198060      66  198066  198060      66
  198066  198063      67  198072  198069      66  198075  198069      66  198075
  198072      67  198081  198078      66  198084  198078      66  198084  198081
      67  198090  198087      66  198093  198087      66  198093  198090      67
  198099  198096      66  198102  198096      66  198102  198099      67  198108
  198105      66  198111  198105      66  198111  198108      67  198117  198114
      66  198120  198114      66  198120  198117      67  198126  198123      66
  198129  198123      66  198129  198126      67  198135  198132      66  198138
  198132      66  198138  198135      67  198144  198141      66  198147  198141
      66  198147  198144      67  198153  198150      66  198156  198150      66
  198156  198153      67  198162  198159      66  198165  198159      66  198165
  198162      67  198171  198168      66  198174  198168      66  198174  198171
      67  198180  198177      66  198183  198177      66  198183  198180      67
  198189  198186      66  198192  198186      66  198192  198189      67  198198
  198195      66  198201  198195      66  198201  198198      67  198207  198204
      66  198210  198204      66  198210  198207      67  198216  198213      66
  198219  198213      66  198219  198216      67  198225  198222      66  198228
  198222      66  198228  198225      67  198234  198231      66  198237  198231
      66  198237  198234      67  198243  198240      66  198246  198240      66
  198246  198243      67  198252  198249      66  198255  198249      66  198255
  198252      67  198261  198258      66  198264  198258      66  198264  198261
      67  198270  198267      66  198273  198267      66  198273  198270      67
  198279  198276      66  198282  198276      66  198282  198279      67  198288
  198285      66  198291  198285      66  198291  198288      67  198297  198294
      66  198300  198294      66  198300  198297      67  198306  198303      66
  198309  198303      66  198309  198306      67  198315  198312      66  198318
  198312      66  198318  198315      67  198324  198321      66  198327  198321
      66  198327  198324      67  198333  198330      66  198336  198330      66
  198336  198333      67  198342  198339      66  198345  198339      66  198345
  198342      67  198351  198348      66  198354  198348      66  198354  198351
      67  198360  198357      66  198363  198357      66  198363  198360      67
  198369  198366      66  198372  198366      66  198372  198369      67  198378
  198375      66  198381  198375      66  198381  198378      67  198387  198384
      66  198390  198384      66  198390  198387      67  198396  198393      66
  198399  198393      66  198399  198396      67  198405  198402      66  198408
  198402      66  198408  198405      67  198414  198411      66  198417  198411
      66  198417  198414      67  198423  198420      66  198426  198420      66
  198426  198423      67  198432  198429      66  198435  198429      66  198435
  198432      67  198441  198438      66  198444  198438      66  198444  198441
      67  198450  198447      66  198453  198447      66  198453  198450      67
  198459  198456      66  198462  198456      66  198462  198459      67  198468
  198465      66  198471  198465      66  198471  198468      67  198477  198474
      66  198480  198474      66  198480  198477      67  198486  198483      66
  198489  198483      66  198489  198486      67  198495  198492      66  198498
  198492      66  198498  198495      67  198504  198501      66  198507  198501
      66  198507  198504      67  198513  198510      66  198516  198510      66
  198516  198513      67  198522  198519      66  198525  198519      66  198525
  198522      67  198531  198528      66  198534  198528      66  198534  198531
      67  198540  198537      66  198543  198537      66  198543  198540      67
  198549  198546      66  198552  198546      66  198552  198549      67  198558
  198555      66  198561  198555      66  198561  198558      67  198567  198564
      66  198570  198564      66  198570  198567      67  198576  198573      66
  198579  198573      66  198579  198576      67  198585  198582      66  198588
  198582      66  198588  198585      67  198594  198591      66  198597  198591
      66  198597  198594      67  198603  198600      66  198606  198600      66
  198606  198603      67  198612  198609      66  198615  198609      66  198615
  198612      67  198621  198618      66  198624  198618      66  198624  198621
      67  198630  198627      66  198633  198627      66  198633  198630      67
  198639  198636      66  198642  198636      66  198642  198639      67  198648
  198645      66  198651  198645      66  198651  198648      67  198657  198654
      66  198660  198654      66  198660  198657      67  198666  198663      66
  198669  198663      66  198669  198666      67  198675  198672      66  198678
  198672      66  198678  198675      67  198684  198681      66  198687  198681
      66  198687  198684      67  198693  198690      66  198696  198690      66
  198696  198693      67  198702  198699      66  198705  198699      66  198705
  198702      67  198711  198708      66  198714  198708      66  198714  198711
      67  198720  198717      66  198723  198717      66  198723  198720      67
  198729  198726      66  198732  198726      66  198732  198729      67  198738
  198735      66  198741  198735      66  198741  198738      67  198747  198744
      66  198750  198744      66  198750  198747      67  198756  198753      66
  198759  198753      66  198759  198756      67  198765  198762      66  198768
  198762      66  198768  198765      67  198774  198771      66  198777  198771
      66  198777  198774      67  198783  198780      66  198786  198780      66
  198786  198783      67  198792  198789      66  198795  198789      66  198795
  198792      67  198801  198798      66  198804  198798      66  198804  198801
      67  198810  198807      66  198813  198807      66  198813  198810      67
  198819  198816      66  198822  198816      66  198822  198819      67  198828
  198825      66  198831  198825      66  198831  198828      67  198837  198834
      66  198840  198834      66  198840  198837      67  198846  198843      66
  198849  198843      66  198849  198846      67  198855  198852      66  198858
  198852      66  198858  198855      67  198864  198861      66  198867  198861
      66  198867  198864      67  198873  198870      66  198876  198870      66
  198876  198873      67  198882  198879      66  198885  198879      66  198885
  198882      67  198891  198888      66  198894  198888      66  198894  198891
      67  198900  198897      66  198903  198897      66  198903  198900      67
  198909  198906      66  198912  198906      66  198912  198909      67  198918
  198915      66  198921  198915      66  198921  198918      67  198927  198924
      66  198930  198924      66  198930  198927      67  198936  198933      66
  198939  198933      66  198939  198936      67  198945  198942      66  198948
  198942      66  198948  198945      67  198954  198951      66  198957  198951
      66  198957  198954      67  198963  198960      66  198966  198960      66
  198966  198963      67  198972  198969      66  198975  198969      66  198975
  198972      67  198981  198978      66  198984  198978      66  198984  198981
      67  198990  198987      66  198993  198987      66  198993  198990      67
  198999  198996      66  199002  198996      66  199002  198999      67  199008
  199005      66  199011  199005      66  199011  199008      67  199017  199014
      66  199020  199014      66  199020  199017      67  199026  199023      66
  199029  199023      66  199029  199026      67  199035  199032      66  199038
  199032      66  199038  199035      67  199044  199041      66  199047  199041
      66  199047  199044      67  199053  199050      66  199056  199050      66
  199056  199053      67  199062  199059      66  199065  199059      66  199065
  199062      67  199071  199068      66  199074  199068      66  199074  199071
      67  199080  199077      66  199083  199077      66  199083  199080      67
  199089  199086      66  199092  199086      66  199092  199089      67  199098
  199095      66  199101  199095      66  199101  199098      67  199107  199104
      66  199110  199104      66  199110  199107      67  199116  199113      66
  199119  199113      66  199119  199116      67  199125  199122      66  199128
  199122      66  199128  199125      67  199134  199131      66  199137  199131
      66  199137  199134      67  199143  199140      66  199146  199140      66
  199146  199143      67  199152  199149      66  199155  199149      66  199155
  199152      67  199161  199158      66  199164  199158      66  199164  199161
      67  199170  199167      66  199173  199167      66  199173  199170      67
  199179  199176      66  199182  199176      66  199182  199179      67  199188
  199185      66  199191  199185      66  199191  199188      67  199197  199194
      66  199200  199194      66  199200  199197      67  199206  199203      66
  199209  199203      66  199209  199206      67  199215  199212      66  199218
  199212      66  199218  199215      67  199224  199221      66  199227  199221
      66  199227  199224      67  199233  199230      66  199236  199230      66
  199236  199233      67  199242  199239      66  199245  199239      66  199245
  199242      67  199251  199248      66  199254  199248      66  199254  199251
      67  199260  199257      66  199263  199257      66  199263  199260      67
  199269  199266      66  199272  199266      66  199272  199269      67  199278
  199275      66  199281  199275      66  199281  199278      67  199287  199284
      66  199290  199284      66  199290  199287      67  199296  199293      66
  199299  199293      66  199299  199296      67  199305  199302      66  199308
  199302      66  199308  199305      67  199314  199311      66  199317  199311
      66  199317  199314      67  199323  199320      66  199326  199320      66
  199326  199323      67  199332  199329      66  199335  199329      66  199335
  199332      67  199341  199338      66  199344  199338      66  199344  199341
      67  199350  199347      66  199353  199347      66  199353  199350      67
  199359  199356      66  199362  199356      66  199362  199359      67  199368
  199365      66  199371  199365      66  199371  199368      67  199377  199374
      66  199380  199374      66  199380  199377      67  199386  199383      66
  199389  199383      66  199389  199386      67  199395  199392      66  199398
  199392      66  199398  199395      67  199404  199401      66  199407  199401
      66  199407  199404      67  199413  199410      66  199416  199410      66
  199416  199413      67  199422  199419      66  199425  199419      66  199425
  199422      67  199431  199428      66  199434  199428      66  199434  199431
      67  199440  199437      66  199443  199437      66  199443  199440      67
  199449  199446      66  199452  199446      66  199452  199449      67  199458
  199455      66  199461  199455      66  199461  199458      67  199467  199464
      66  199470  199464      66  199470  199467      67  199476  199473      66
  199479  199473      66  199479  199476      67  199485  199482      66  199488
  199482      66  199488  199485      67  199494  199491      66  199497  199491
      66  199497  199494      67  199503  199500      66  199506  199500      66
  199506  199503      67  199512  199509      66  199515  199509      66  199515
  199512      67  199521  199518      66  199524  199518      66  199524  199521
      67  199530  199527      66  199533  199527      66  199533  199530      67
  199539  199536      66  199542  199536      66  199542  199539      67  199548
  199545      66  199551  199545      66  199551  199548      67  199557  199554
      66  199560  199554      66  199560  199557      67  199566  199563      66
  199569  199563      66  199569  199566      67  199575  199572      66  199578
  199572      66  199578  199575      67  199584  199581      66  199587  199581
      66  199587  199584      67  199593  199590      66  199596  199590      66
  199596  199593      67  199602  199599      66  199605  199599      66  199605
  199602      67  199611  199608      66  199614  199608      66  199614  199611
      67  199620  199617      66  199623  199617      66  199623  199620      67
  199629  199626      66  199632  199626      66  199632  199629      67  199638
  199635      66  199641  199635      66  199641  199638      67  199647  199644
      66  199650  199644      66  199650  199647      67  199656  199653      66
  199659  199653      66  199659  199656      67  199665  199662      66  199668
  199662      66  199668  199665      67  199674  199671      66  199677  199671
      66  199677  199674      67  199683  199680      66  199686  199680      66
  199686  199683      67  199692  199689      66  199695  199689      66  199695
  199692      67  199701  199698      66  199704  199698      66  199704  199701
      67  199710  199707      66  199713  199707      66  199713  199710      67
  199719  199716      66  199722  199716      66  199722  199719      67  199728
  199725      66  199731  199725      66  199731  199728      67  199737  199734
      66  199740  199734      66  199740  199737      67  199746  199743      66
  199749  199743      66  199749  199746      67  199755  199752      66  199758
  199752      66  199758  199755      67  199764  199761      66  199767  199761
      66  199767  199764      67  199773  199770      66  199776  199770      66
  199776  199773      67  199782  199779      66  199785  199779      66  199785
  199782      67  199791  199788      66  199794  199788      66  199794  199791
      67  199800  199797      66  199803  199797      66  199803  199800      67
  199809  199806      66  199812  199806      66  199812  199809      67  199818
  199815      66  199821  199815      66  199821  199818      67  199827  199824
      66  199830  199824      66  199830  199827      67  199836  199833      66
  199839  199833      66  199839  199836      67  199845  199842      66  199848
  199842      66  199848  199845      67  199854  199851      66  199857  199851
      66  199857  199854      67  199863  199860      66  199866  199860      66
  199866  199863      67  199872  199869      66  199875  199869      66  199875
  199872      67  199881  199878      66  199884  199878      66  199884  199881
      67  199890  199887      66  199893  199887      66  199893  199890      67
  199899  199896      66  199902  199896      66  199902  199899      67  199908
  199905      66  199911  199905      66  199911  199908      67  199917  199914
      66  199920  199914      66  199920  199917      67  199926  199923      66
  199929  199923      66  199929  199926      67  199935  199932      66  199938
  199932      66  199938  199935      67  199944  199941      66  199947  199941
      66  199947  199944      67  199953  199950      66  199956  199950      66
  199956  199953      67  199962  199959      66  199965  199959      66  199965
  199962      67  199971  199968      66  199974  199968      66  199974  199971
      67  199980  199977      66  199983  199977      66  199983  199980      67
  199989  199986      66  199992  199986      66  199992  199989      67  199998
  199995      66  200001  199995      66  200001  199998      67  200007  200004
      66  200010  200004      66  200010  200007      67  200016  200013      66
  200019  200013      66  200019  200016      67  200025  200022      66  200028
  200022      66  200028  200025      67  200034  200031      66  200037  200031
      66  200037  200034      67  200043  200040      66  200046  200040      66
  200046  200043      67  200052  200049      66  200055  200049      66  200055
  200052      67  200061  200058      66  200064  200058      66  200064  200061
      67  200070  200067      66  200073  200067      66  200073  200070      67
  200079  200076      66  200082  200076      66  200082  200079      67  200088
  200085      66  200091  200085      66  200091  200088      67  200097  200094
      66  200100  200094      66  200100  200097      67  200106  200103      66
  200109  200103      66  200109  200106      67  200115  200112      66  200118
  200112      66  200118  200115      67  200124  200121      66  200127  200121
      66  200127  200124      67  200133  200130      66  200136  200130      66
  200136  200133      67  200142  200139      66  200145  200139      66  200145
  200142      67  200151  200148      66  200154  200148      66  200154  200151
      67  200160  200157      66  200163  200157      66  200163  200160      67
  200169  200166      66  200172  200166      66  200172  200169      67  200178
  200175      66  200181  200175      66  200181  200178      67  200187  200184
      66  200190  200184      66  200190  200187      67  200196  200193      66
  200199  200193      66  200199  200196      67  200205  200202      66  200208
  200202      66  200208  200205      67  200214  200211      66  200217  200211
      66  200217  200214      67  200223  200220      66  200226  200220      66
  200226  200223      67  200232  200229      66  200235  200229      66  200235
  200232      67  200241  200238      66  200244  200238      66  200244  200241
      67  200250  200247      66  200253  200247      66  200253  200250      67
  200259  200256      66  200262  200256      66  200262  200259      67  200268
  200265      66  200271  200265      66  200271  200268      67  200277  200274
      66  200280  200274      66  200280  200277      67  200286  200283      66
  200289  200283      66  200289  200286      67  200295  200292      66  200298
  200292      66  200298  200295      67  200304  200301      66  200307  200301
      66  200307  200304      67  200313  200310      66  200316  200310      66
  200316  200313      67  200322  200319      66  200325  200319      66  200325
  200322      67  200331  200328      66  200334  200328      66  200334  200331
      67  200340  200337      66  200343  200337      66  200343  200340      67
  200349  200346      66  200352  200346      66  200352  200349      67  200358
  200355      66  200361  200355      66  200361  200358      67  200367  200364
      66  200370  200364      66  200370  200367      67  200376  200373      66
  200379  200373      66  200379  200376      67  200385  200382      66  200388
  200382      66  200388  200385      67  200394  200391      66  200397  200391
      66  200397  200394      67  200403  200400      66  200406  200400      66
  200406  200403      67  200412  200409      66  200415  200409      66  200415
  200412      67  200421  200418      66  200424  200418      66  200424  200421
      67  200430  200427      66  200433  200427      66  200433  200430      67
  200439  200436      66  200442  200436      66  200442  200439      67  200448
  200445      66  200451  200445      66  200451  200448      67  200457  200454
      66  200460  200454      66  200460  200457      67  200466  200463      66
  200469  200463      66  200469  200466      67  200475  200472      66  200478
  200472      66  200478  200475      67  200484  200481      66  200487  200481
      66  200487  200484      67  200493  200490      66  200496  200490      66
  200496  200493      67  200502  200499      66  200505  200499      66  200505
  200502      67  200511  200508      66  200514  200508      66  200514  200511
      67  200520  200517      66  200523  200517      66  200523  200520      67
  200529  200526      66  200532  200526      66  200532  200529      67  200538
  200535      66  200541  200535      66  200541  200538      67  200547  200544
      66  200550  200544      66  200550  200547      67  200556  200553      66
  200559  200553      66  200559  200556      67  200565  200562      66  200568
  200562      66  200568  200565      67  200574  200571      66  200577  200571
      66  200577  200574      67  200583  200580      66  200586  200580      66
  200586  200583      67  200592  200589      66  200595  200589      66  200595
  200592      67  200601  200598      66  200604  200598      66  200604  200601
      67  200610  200607      66  200613  200607      66  200613  200610      67
  200619  200616      66  200622  200616      66  200622  200619      67  200628
  200625      66  200631  200625      66  200631  200628      67  200637  200634
      66  200640  200634      66  200640  200637      67  200646  200643      66
  200649  200643      66  200649  200646      67  200655  200652      66  200658
  200652      66  200658  200655      67  200664  200661      66  200667  200661
      66  200667  200664      67  200673  200670      66  200676  200670      66
  200676  200673      67  200682  200679      66  200685  200679      66  200685
  200682      67  200691  200688      66  200694  200688      66  200694  200691
      67  200700  200697      66  200703  200697      66  200703  200700      67
  200709  200706      66  200712  200706      66  200712  200709      67  200718
  200715      66  200721  200715      66  200721  200718      67  200727  200724
      66  200730  200724      66  200730  200727      67  200736  200733      66
  200739  200733      66  200739  200736      67  200745  200742      66  200748
  200742      66  200748  200745      67  200754  200751      66  200757  200751
      66  200757  200754      67  200763  200760      66  200766  200760      66
  200766  200763      67  200772  200769      66  200775  200769      66  200775
  200772      67  200781  200778      66  200784  200778      66  200784  200781
      67  200790  200787      66  200793  200787      66  200793  200790      67
  200799  200796      66  200802  200796      66  200802  200799      67  200808
  200805      66  200811  200805      66  200811  200808      67  200817  200814
      66  200820  200814      66  200820  200817      67  200826  200823      66
  200829  200823      66  200829  200826      67  200835  200832      66  200838
  200832      66  200838  200835      67  200844  200841      66  200847  200841
      66  200847  200844      67  200853  200850      66  200856  200850      66
  200856  200853      67  200862  200859      66  200865  200859      66  200865
  200862      67  200871  200868      66  200874  200868      66  200874  200871
      67  200880  200877      66  200883  200877      66  200883  200880      67
  200889  200886      66  200892  200886      66  200892  200889      67  200898
  200895      66  200901  200895      66  200901  200898      67  200907  200904
      66  200910  200904      66  200910  200907      67  200916  200913      66
  200919  200913      66  200919  200916      67  200925  200922      66  200928
  200922      66  200928  200925      67  200934  200931      66  200937  200931
      66  200937  200934      67  200943  200940      66  200946  200940      66
  200946  200943      67  200952  200949      66  200955  200949      66  200955
  200952      67  200961  200958      66  200964  200958      66  200964  200961
      67  200970  200967      66  200973  200967      66  200973  200970      67
  200979  200976      66  200982  200976      66  200982  200979      67  200988
  200985      66  200991  200985      66  200991  200988      67  200997  200994
      66  201000  200994      66  201000  200997      67  201006  201003      66
  201009  201003      66  201009  201006      67  201015  201012      66  201018
  201012      66  201018  201015      67  201024  201021      66  201027  201021
      66  201027  201024      67  201033  201030      66  201036  201030      66
  201036  201033      67  201042  201039      66  201045  201039      66  201045
  201042      67  201051  201048      66  201054  201048      66  201054  201051
      67  201060  201057      66  201063  201057      66  201063  201060      67
  201069  201066      66  201072  201066      66  201072  201069      67  201078
  201075      66  201081  201075      66  201081  201078      67  201087  201084
      66  201090  201084      66  201090  201087      67  201096  201093      66
  201099  201093      66  201099  201096      67  201105  201102      66  201108
  201102      66  201108  201105      67  201114  201111      66  201117  201111
      66  201117  201114      67  201123  201120      66  201126  201120      66
  201126  201123      67  201132  201129      66  201135  201129      66  201135
  201132      67  201141  201138      66  201144  201138      66  201144  201141
      67  201150  201147      66  201153  201147      66  201153  201150      67
  201159  201156      66  201162  201156      66  201162  201159      67  201168
  201165      66  201171  201165      66  201171  201168      67  201177  201174
      66  201180  201174      66  201180  201177      67  201186  201183      66
  201189  201183      66  201189  201186      67  201195  201192      66  201198
  201192      66  201198  201195      67  201204  201201      66  201207  201201
      66  201207  201204      67  201213  201210      66  201216  201210      66
  201216  201213      67  201222  201219      66  201225  201219      66  201225
  201222      67  201231  201228      66  201234  201228      66  201234  201231
      67  201240  201237      66  201243  201237      66  201243  201240      67
  201249  201246      66  201252  201246      66  201252  201249      67  201258
  201255      66  201261  201255      66  201261  201258      67  201267  201264
      66  201270  201264      66  201270  201267      67  201276  201273      66
  201279  201273      66  201279  201276      67  201285  201282      66  201288
  201282      66  201288  201285      67  201294  201291      66  201297  201291
      66  201297  201294      67  201303  201300      66  201306  201300      66
  201306  201303      67  201312  201309      66  201315  201309      66  201315
  201312      67  201321  201318      66  201324  201318      66  201324  201321
      67  201330  201327      66  201333  201327      66  201333  201330      67
  201339  201336      66  201342  201336      66  201342  201339      67  201348
  201345      66  201351  201345      66  201351  201348      67  201357  201354
      66  201360  201354      66  201360  201357      67  201366  201363      66
  201369  201363      66  201369  201366      67  201375  201372      66  201378
  201372      66  201378  201375      67  201384  201381      66  201387  201381
      66  201387  201384      67  201393  201390      66  201396  201390      66
  201396  201393      67  201402  201399      66  201405  201399      66  201405
  201402      67  201411  201408      66  201414  201408      66  201414  201411
      67  201420  201417      66  201423  201417      66  201423  201420      67
  201429  201426      66  201432  201426      66  201432  201429      67  201438
  201435      66  201441  201435      66  201441  201438      67  201447  201444
      66  201450  201444      66  201450  201447      67  201456  201453      66
  201459  201453      66  201459  201456      67  201465  201462      66  201468
  201462      66  201468  201465      67  201474  201471      66  201477  201471
      66  201477  201474      67  201483  201480      66  201486  201480      66
  201486  201483      67  201492  201489      66  201495  201489      66  201495
  201492      67  201501  201498      66  201504  201498      66  201504  201501
      67  201510  201507      66  201513  201507      66  201513  201510      67
  201519  201516      66  201522  201516      66  201522  201519      67  201528
  201525      66  201531  201525      66  201531  201528      67  201537  201534
      66  201540  201534      66  201540  201537      67  201546  201543      66
  201549  201543      66  201549  201546      67  201555  201552      66  201558
  201552      66  201558  201555      67  201564  201561      66  201567  201561
      66  201567  201564      67  201573  201570      66  201576  201570      66
  201576  201573      67  201582  201579      66  201585  201579      66  201585
  201582      67  201591  201588      66  201594  201588      66  201594  201591
      67  201600  201597      66  201603  201597      66  201603  201600      67
  201609  201606      66  201612  201606      66  201612  201609      67  201618
  201615      66  201621  201615      66  201621  201618      67  201627  201624
      66  201630  201624      66  201630  201627      67  201636  201633      66
  201639  201633      66  201639  201636      67  201645  201642      66  201648
  201642      66  201648  201645      67  201654  201651      66  201657  201651
      66  201657  201654      67  201663  201660      66  201666  201660      66
  201666  201663      67  201672  201669      66  201675  201669      66  201675
  201672      67  201681  201678      66  201684  201678      66  201684  201681
      67  201690  201687      66  201693  201687      66  201693  201690      67
  201699  201696      66  201702  201696      66  201702  201699      67  201708
  201705      66  201711  201705      66  201711  201708      67  201717  201714
      66  201720  201714      66  201720  201717      67  201726  201723      66
  201729  201723      66  201729  201726      67  201735  201732      66  201738
  201732      66  201738  201735      67  201744  201741      66  201747  201741
      66  201747  201744      67  201753  201750      66  201756  201750      66
  201756  201753      67  201762  201759      66  201765  201759      66  201765
  201762      67  201771  201768      66  201774  201768      66  201774  201771
      67  201780  201777      66  201783  201777      66  201783  201780      67
  201789  201786      66  201792  201786      66  201792  201789      67  201798
  201795      66  201801  201795      66  201801  201798      67  201807  201804
      66  201810  201804      66  201810  201807      67  201816  201813      66
  201819  201813      66  201819  201816      67  201825  201822      66  201828
  201822      66  201828  201825      67  201834  201831      66  201837  201831
      66  201837  201834      67  201843  201840      66  201846  201840      66
  201846  201843      67  201852  201849      66  201855  201849      66  201855
  201852      67  201861  201858      66  201864  201858      66  201864  201861
      67  201870  201867      66  201873  201867      66  201873  201870      67
  201879  201876      66  201882  201876      66  201882  201879      67  201888
  201885      66  201891  201885      66  201891  201888      67  201897  201894
      66  201900  201894      66  201900  201897      67  201906  201903      66
  201909  201903      66  201909  201906      67  201915  201912      66  201918
  201912      66  201918  201915      67  201924  201921      66  201927  201921
      66  201927  201924      67  201933  201930      66  201936  201930      66
  201936  201933      67  201942  201939      66  201945  201939      66  201945
  201942      67  201951  201948      66  201954  201948      66  201954  201951
      67  201960  201957      66  201963  201957      66  201963  201960      67
  201969  201966      66  201972  201966      66  201972  201969      67  201978
  201975      66  201981  201975      66  201981  201978      67  201987  201984
      66  201990  201984      66  201990  201987      67  201996  201993      66
  201999  201993      66  201999  201996      67  202005  202002      66  202008
  202002      66  202008  202005      67  202014  202011      66  202017  202011
      66  202017  202014      67  202023  202020      66  202026  202020      66
  202026  202023      67  202032  202029      66  202035  202029      66  202035
  202032      67  202041  202038      66  202044  202038      66  202044  202041
      67  202050  202047      66  202053  202047      66  202053  202050      67
  202059  202056      66  202062  202056      66  202062  202059      67  202068
  202065      66  202071  202065      66  202071  202068      67  202077  202074
      66  202080  202074      66  202080  202077      67  202086  202083      66
  202089  202083      66  202089  202086      67  202095  202092      66  202098
  202092      66  202098  202095      67  202104  202101      66  202107  202101
      66  202107  202104      67  202113  202110      66  202116  202110      66
  202116  202113      67  202122  202119      66  202125  202119      66  202125
  202122      67  202131  202128      66  202134  202128      66  202134  202131
      67  202140  202137      66  202143  202137      66  202143  202140      67
  202149  202146      66  202152  202146      66  202152  202149      67  202158
  202155      66  202161  202155      66  202161  202158      67  202167  202164
      66  202170  202164      66  202170  202167      67  202176  202173      66
  202179  202173      66  202179  202176      67  202185  202182      66  202188
  202182      66  202188  202185      67  202194  202191      66  202197  202191
      66  202197  202194      67  202203  202200      66  202206  202200      66
  202206  202203      67  202212  202209      66  202215  202209      66  202215
  202212      67  202221  202218      66  202224  202218      66  202224  202221
      67  202230  202227      66  202233  202227      66  202233  202230      67
  202239  202236      66  202242  202236      66  202242  202239      67  202248
  202245      66  202251  202245      66  202251  202248      67  202257  202254
      66  202260  202254      66  202260  202257      67  202266  202263      66
  202269  202263      66  202269  202266      67  202275  202272      66  202278
  202272      66  202278  202275      67  202284  202281      66  202287  202281
      66  202287  202284      67  202293  202290      66  202296  202290      66
  202296  202293      67  202302  202299      66  202305  202299      66  202305
  202302      67  202311  202308      66  202314  202308      66  202314  202311
      67  202320  202317      66  202323  202317      66  202323  202320      67
  202329  202326      66  202332  202326      66  202332  202329      67  202338
  202335      66  202341  202335      66  202341  202338      67  202347  202344
      66  202350  202344      66  202350  202347      67  202356  202353      66
  202359  202353      66  202359  202356      67  202365  202362      66  202368
  202362      66  202368  202365      67  202374  202371      66  202377  202371
      66  202377  202374      67  202383  202380      66  202386  202380      66
  202386  202383      67  202392  202389      66  202395  202389      66  202395
  202392      67  202401  202398      66  202404  202398      66  202404  202401
      67  202410  202407      66  202413  202407      66  202413  202410      67
  202419  202416      66  202422  202416      66  202422  202419      67  202428
  202425      66  202431  202425      66  202431  202428      67  202437  202434
      66  202440  202434      66  202440  202437      67  202446  202443      66
  202449  202443      66  202449  202446      67  202455  202452      66  202458
  202452      66  202458  202455      67  202464  202461      66  202467  202461
      66  202467  202464      67  202473  202470      66  202476  202470      66
  202476  202473      67  202482  202479      66  202485  202479      66  202485
  202482      67  202491  202488      66  202494  202488      66  202494  202491
      67  202500  202497      66  202503  202497      66  202503  202500      67
  202509  202506      66  202512  202506      66  202512  202509      67  202518
  202515      66  202521  202515      66  202521  202518      67  202527  202524
      66  202530  202524      66  202530  202527      67  202536  202533      66
  202539  202533      66  202539  202536      67  202545  202542      66  202548
  202542      66  202548  202545      67  202554  202551      66  202557  202551
      66  202557  202554      67  202563  202560      66  202566  202560      66
  202566  202563      67  202572  202569      66  202575  202569      66  202575
  202572      67  202581  202578      66  202584  202578      66  202584  202581
      67  202590  202587      66  202593  202587      66  202593  202590      67
  202599  202596      66  202602  202596      66  202602  202599      67  202608
  202605      66  202611  202605      66  202611  202608      67  202617  202614
      66  202620  202614      66  202620  202617      67  202626  202623      66
  202629  202623      66  202629  202626      67  202635  202632      66  202638
  202632      66  202638  202635      67  202644  202641      66  202647  202641
      66  202647  202644      67  202653  202650      66  202656  202650      66
  202656  202653      67  202662  202659      66  202665  202659      66  202665
  202662      67  202671  202668      66  202674  202668      66  202674  202671
      67  202680  202677      66  202683  202677      66  202683  202680      67
  202689  202686      66  202692  202686      66  202692  202689      67  202698
  202695      66  202701  202695      66  202701  202698      67  202707  202704
      66  202710  202704      66  202710  202707      67  202716  202713      66
  202719  202713      66  202719  202716      67  202725  202722      66  202728
  202722      66  202728  202725      67  202734  202731      66  202737  202731
      66  202737  202734      67  202743  202740      66  202746  202740      66
  202746  202743      67  202752  202749      66  202755  202749      66  202755
  202752      67  202761  202758      66  202764  202758      66  202764  202761
      67  202770  202767      66  202773  202767      66  202773  202770      67
  202779  202776      66  202782  202776      66  202782  202779      67  202788
  202785      66  202791  202785      66  202791  202788      67  202797  202794
      66  202800  202794      66  202800  202797      67  202806  202803      66
  202809  202803      66  202809  202806      67  202815  202812      66  202818
  202812      66  202818  202815      67  202824  202821      66  202827  202821
      66  202827  202824      67  202833  202830      66  202836  202830      66
  202836  202833      67  202842  202839      66  202845  202839      66  202845
  202842      67  202851  202848      66  202854  202848      66  202854  202851
      67  202860  202857      66  202863  202857      66  202863  202860      67
  202869  202866      66  202872  202866      66  202872  202869      67  202878
  202875      66  202881  202875      66  202881  202878      67  202887  202884
      66  202890  202884      66  202890  202887      67  202896  202893      66
  202899  202893      66  202899  202896      67  202905  202902      66  202908
  202902      66  202908  202905      67  202914  202911      66  202917  202911
      66  202917  202914      67  202923  202920      66  202926  202920      66
  202926  202923      67  202932  202929      66  202935  202929      66  202935
  202932      67  202941  202938      66  202944  202938      66  202944  202941
      67  202950  202947      66  202953  202947      66  202953  202950      67
  202959  202956      66  202962  202956      66  202962  202959      67  202968
  202965      66  202971  202965      66  202971  202968      67  202977  202974
      66  202980  202974      66  202980  202977      67  202986  202983      66
  202989  202983      66  202989  202986      67  202995  202992      66  202998
  202992      66  202998  202995      67  203004  203001      66  203007  203001
      66  203007  203004      67  203013  203010      66  203016  203010      66
  203016  203013      67  203022  203019      66  203025  203019      66  203025
  203022      67  203031  203028      66  203034  203028      66  203034  203031
      67  203040  203037      66  203043  203037      66  203043  203040      67
  203049  203046      66  203052  203046      66  203052  203049      67  203058
  203055      66  203061  203055      66  203061  203058      67  203067  203064
      66  203070  203064      66  203070  203067      67  203076  203073      66
  203079  203073      66  203079  203076      67  203085  203082      66  203088
  203082      66  203088  203085      67  203094  203091      66  203097  203091
      66  203097  203094      67  203103  203100      66  203106  203100      66
  203106  203103      67  203112  203109      66  203115  203109      66  203115
  203112      67  203121  203118      66  203124  203118      66  203124  203121
      67  203130  203127      66  203133  203127      66  203133  203130      67
  203139  203136      66  203142  203136      66  203142  203139      67  203148
  203145      66  203151  203145      66  203151  203148      67  203157  203154
      66  203160  203154      66  203160  203157      67  203166  203163      66
  203169  203163      66  203169  203166      67  203175  203172      66  203178
  203172      66  203178  203175      67  203184  203181      66  203187  203181
      66  203187  203184      67  203193  203190      66  203196  203190      66
  203196  203193      67  203202  203199      66  203205  203199      66  203205
  203202      67  203211  203208      66  203214  203208      66  203214  203211
      67  203220  203217      66  203223  203217      66  203223  203220      67
  203229  203226      66  203232  203226      66  203232  203229      67  203238
  203235      66  203241  203235      66  203241  203238      67  203247  203244
      66  203250  203244      66  203250  203247      67  203256  203253      66
  203259  203253      66  203259  203256      67  203265  203262      66  203268
  203262      66  203268  203265      67  203274  203271      66  203277  203271
      66  203277  203274      67  203283  203280      66  203286  203280      66
  203286  203283      67  203292  203289      66  203295  203289      66  203295
  203292      67  203301  203298      66  203304  203298      66  203304  203301
      67  203310  203307      66  203313  203307      66  203313  203310      67
  203319  203316      66  203322  203316      66  203322  203319      67  203328
  203325      66  203331  203325      66  203331  203328      67  203337  203334
      66  203340  203334      66  203340  203337      67  203346  203343      66
  203349  203343      66  203349  203346      67  203355  203352      66  203358
  203352      66  203358  203355      67  203364  203361      66  203367  203361
      66  203367  203364      67  203373  203370      66  203376  203370      66
  203376  203373      67  203382  203379      66  203385  203379      66  203385
  203382      67  203391  203388      66  203394  203388      66  203394  203391
      67  203400  203397      66  203403  203397      66  203403  203400      67
  203409  203406      66  203412  203406      66  203412  203409      67  203418
  203415      66  203421  203415      66  203421  203418      67  203427  203424
      66  203430  203424      66  203430  203427      67  203436  203433      66
  203439  203433      66  203439  203436      67  203445  203442      66  203448
  203442      66  203448  203445      67  203454  203451      66  203457  203451
      66  203457  203454      67  203463  203460      66  203466  203460      66
  203466  203463      67  203472  203469      66  203475  203469      66  203475
  203472      67  203481  203478      66  203484  203478      66  203484  203481
      67  203490  203487      66  203493  203487      66  203493  203490      67
  203499  203496      66  203502  203496      66  203502  203499      67  203508
  203505      66  203511  203505      66  203511  203508      67  203517  203514
      66  203520  203514      66  203520  203517      67  203526  203523      66
  203529  203523      66  203529  203526      67  203535  203532      66  203538
  203532      66  203538  203535      67  203544  203541      66  203547  203541
      66  203547  203544      67  203553  203550      66  203556  203550      66
  203556  203553      67  203562  203559      66  203565  203559      66  203565
  203562      67  203571  203568      66  203574  203568      66  203574  203571
      67  203580  203577      66  203583  203577      66  203583  203580      67
  203589  203586      66  203592  203586      66  203592  203589      67  203598
  203595      66  203601  203595      66  203601  203598      67  203607  203604
      66  203610  203604      66  203610  203607      67  203616  203613      66
  203619  203613      66  203619  203616      67  203625  203622      66  203628
  203622      66  203628  203625      67  203634  203631      66  203637  203631
      66  203637  203634      67  203643  203640      66  203646  203640      66
  203646  203643      67  203652  203649      66  203655  203649      66  203655
  203652      67  203661  203658      66  203664  203658      66  203664  203661
      67  203670  203667      66  203673  203667      66  203673  203670      67
  203679  203676      66  203682  203676      66  203682  203679      67  203688
  203685      66  203691  203685      66  203691  203688      67  203697  203694
      66  203700  203694      66  203700  203697      67  203706  203703      66
  203709  203703      66  203709  203706      67  203715  203712      66  203718
  203712      66  203718  203715      67  203724  203721      66  203727  203721
      66  203727  203724      67  203733  203730      66  203736  203730      66
  203736  203733      67  203742  203739      66  203745  203739      66  203745
  203742      67  203751  203748      66  203754  203748      66  203754  203751
      67  203760  203757      66  203763  203757      66  203763  203760      67
  203769  203766      66  203772  203766      66  203772  203769      67  203778
  203775      66  203781  203775      66  203781  203778      67  203787  203784
      66  203790  203784      66  203790  203787      67  203796  203793      66
  203799  203793      66  203799  203796      67  203805  203802      66  203808
  203802      66  203808  203805      67  203814  203811      66  203817  203811
      66  203817  203814      67  203823  203820      66  203826  203820      66
  203826  203823      67  203832  203829      66  203835  203829      66  203835
  203832      67  203841  203838      66  203844  203838      66  203844  203841
      67  203850  203847      66  203853  203847      66  203853  203850      67
  203859  203856      66  203862  203856      66  203862  203859      67  203868
  203865      66  203871  203865      66  203871  203868      67  203877  203874
      66  203880  203874      66  203880  203877      67  203886  203883      66
  203889  203883      66  203889  203886      67  203895  203892      66  203898
  203892      66  203898  203895      67  203904  203901      66  203907  203901
      66  203907  203904      67  203913  203910      66  203916  203910      66
  203916  203913      67  203922  203919      66  203925  203919      66  203925
  203922      67  203931  203928      66  203934  203928      66  203934  203931
      67  203940  203937      66  203943  203937      66  203943  203940      67
  203949  203946      66  203952  203946      66  203952  203949      67  203958
  203955      66  203961  203955      66  203961  203958      67  203967  203964
      66  203970  203964      66  203970  203967      67  203976  203973      66
  203979  203973      66  203979  203976      67  203985  203982      66  203988
  203982      66  203988  203985      67  203994  203991      66  203997  203991
      66  203997  203994      67  204003  204000      66  204006  204000      66
  204006  204003      67  204012  204009      66  204015  204009      66  204015
  204012      67  204021  204018      66  204024  204018      66  204024  204021
      67  204030  204027      66  204033  204027      66  204033  204030      67
  204039  204036      66  204042  204036      66  204042  204039      67  204048
  204045      66  204051  204045      66  204051  204048      67  204057  204054
      66  204060  204054      66  204060  204057      67  204066  204063      66
  204069  204063      66  204069  204066      67  204075  204072      66  204078
  204072      66  204078  204075      67  204084  204081      66  204087  204081
      66  204087  204084      67  204093  204090      66  204096  204090      66
  204096  204093      67  204102  204099      66  204105  204099      66  204105
  204102      67  204111  204108      66  204114  204108      66  204114  204111
      67  204120  204117      66  204123  204117      66  204123  204120      67
  204129  204126      66  204132  204126      66  204132  204129      67  204138
  204135      66  204141  204135      66  204141  204138      67  204147  204144
      66  204150  204144      66  204150  204147      67  204156  204153      66
  204159  204153      66  204159  204156      67  204165  204162      66  204168
  204162      66  204168  204165      67  204174  204171      66  204177  204171
      66  204177  204174      67  204183  204180      66  204186  204180      66
  204186  204183      67  204192  204189      66  204195  204189      66  204195
  204192      67  204201  204198      66  204204  204198      66  204204  204201
      67  204210  204207      66  204213  204207      66  204213  204210      67
  204219  204216      66  204222  204216      66  204222  204219      67  204228
  204225      66  204231  204225      66  204231  204228      67  204237  204234
      66  204240  204234      66  204240  204237      67  204246  204243      66
  204249  204243      66  204249  204246      67  204255  204252      66  204258
  204252      66  204258  204255      67  204264  204261      66  204267  204261
      66  204267  204264      67  204273  204270      66  204276  204270      66
  204276  204273      67  204282  204279      66  204285  204279      66  204285
  204282      67  204291  204288      66  204294  204288      66  204294  204291
      67  204300  204297      66  204303  204297      66  204303  204300      67
  204309  204306      66  204312  204306      66  204312  204309      67  204318
  204315      66  204321  204315      66  204321  204318      67  204327  204324
      66  204330  204324      66  204330  204327      67  204336  204333      66
  204339  204333      66  204339  204336      67  204345  204342      66  204348
  204342      66  204348  204345      67  204354  204351      66  204357  204351
      66  204357  204354      67  204363  204360      66  204366  204360      66
  204366  204363      67  204372  204369      66  204375  204369      66  204375
  204372      67  204381  204378      66  204384  204378      66  204384  204381
      67  204390  204387      66  204393  204387      66  204393  204390      67
  204399  204396      66  204402  204396      66  204402  204399      67  204408
  204405      66  204411  204405      66  204411  204408      67  204417  204414
      66  204420  204414      66  204420  204417      67  204426  204423      66
  204429  204423      66  204429  204426      67  204435  204432      66  204438
  204432      66  204438  204435      67  204444  204441      66  204447  204441
      66  204447  204444      67  204453  204450      66  204456  204450      66
  204456  204453      67  204462  204459      66  204465  204459      66  204465
  204462      67  204471  204468      66  204474  204468      66  204474  204471
      67  204480  204477      66  204483  204477      66  204483  204480      67
  204489  204486      66  204492  204486      66  204492  204489      67  204498
  204495      66  204501  204495      66  204501  204498      67  204507  204504
      66  204510  204504      66  204510  204507      67  204516  204513      66
  204519  204513      66  204519  204516      67  204525  204522      66  204528
  204522      66  204528  204525      67  204534  204531      66  204537  204531
      66  204537  204534      67  204543  204540      66  204546  204540      66
  204546  204543      67  204552  204549      66  204555  204549      66  204555
  204552      67  204561  204558      66  204564  204558      66  204564  204561
      67  204570  204567      66  204573  204567      66  204573  204570      67
  204579  204576      66  204582  204576      66  204582  204579      67  204588
  204585      66  204591  204585      66  204591  204588      67  204597  204594
      66  204600  204594      66  204600  204597      67  204606  204603      66
  204609  204603      66  204609  204606      67  204615  204612      66  204618
  204612      66  204618  204615      67  204624  204621      66  204627  204621
      66  204627  204624      67  204633  204630      66  204636  204630      66
  204636  204633      67  204642  204639      66  204645  204639      66  204645
  204642      67  204651  204648      66  204654  204648      66  204654  204651
      67  204660  204657      66  204663  204657      66  204663  204660      67
  204669  204666      66  204672  204666      66  204672  204669      67  204678
  204675      66  204681  204675      66  204681  204678      67  204687  204684
      66  204690  204684      66  204690  204687      67  204696  204693      66
  204699  204693      66  204699  204696      67  204705  204702      66  204708
  204702      66  204708  204705      67  204714  204711      66  204717  204711
      66  204717  204714      67  204723  204720      66  204726  204720      66
  204726  204723      67  204732  204729      66  204735  204729      66  204735
  204732      67  204741  204738      66  204744  204738      66  204744  204741
      67  204750  204747      66  204753  204747      66  204753  204750      67
  204759  204756      66  204762  204756      66  204762  204759      67  204768
  204765      66  204771  204765      66  204771  204768      67  204777  204774
      66  204780  204774      66  204780  204777      67  204786  204783      66
  204789  204783      66  204789  204786      67  204795  204792      66  204798
  204792      66  204798  204795      67  204804  204801      66  204807  204801
      66  204807  204804      67  204813  204810      66  204816  204810      66
  204816  204813      67  204822  204819      66  204825  204819      66  204825
  204822      67  204831  204828      66  204834  204828      66  204834  204831
      67  204840  204837      66  204843  204837      66  204843  204840      67
  204849  204846      66  204852  204846      66  204852  204849      67  204858
  204855      66  204861  204855      66  204861  204858      67  204867  204864
      66  204870  204864      66  204870  204867      67  204876  204873      66
  204879  204873      66  204879  204876      67  204885  204882      66  204888
  204882      66  204888  204885      67  204894  204891      66  204897  204891
      66  204897  204894      67  204903  204900      66  204906  204900      66
  204906  204903      67  204912  204909      66  204915  204909      66  204915
  204912      67  204921  204918      66  204924  204918      66  204924  204921
      67  204930  204927      66  204933  204927      66  204933  204930      67
  204939  204936      66  204942  204936      66  204942  204939      67  204948
  204945      66  204951  204945      66  204951  204948      67  204957  204954
      66  204960  204954      66  204960  204957      67  204966  204963      66
  204969  204963      66  204969  204966      67  204975  204972      66  204978
  204972      66  204978  204975      67  204984  204981      66  204987  204981
      66  204987  204984      67  204993  204990      66  204996  204990      66
  204996  204993      67  205002  204999      66  205005  204999      66  205005
  205002      67  205011  205008      66  205014  205008      66  205014  205011
      67  205020  205017      66  205023  205017      66  205023  205020      67
  205029  205026      66  205032  205026      66  205032  205029      67  205038
  205035      66  205041  205035      66  205041  205038      67  205047  205044
      66  205050  205044      66  205050  205047      67  205056  205053      66
  205059  205053      66  205059  205056      67  205065  205062      66  205068
  205062      66  205068  205065      67  205074  205071      66  205077  205071
      66  205077  205074      67  205083  205080      66  205086  205080      66
  205086  205083      67  205092  205089      66  205095  205089      66  205095
  205092      67  205101  205098      66  205104  205098      66  205104  205101
      67  205110  205107      66  205113  205107      66  205113  205110      67
  205119  205116      66  205122  205116      66  205122  205119      67  205128
  205125      66  205131  205125      66  205131  205128      67  205137  205134
      66  205140  205134      66  205140  205137      67  205146  205143      66
  205149  205143      66  205149  205146      67  205155  205152      66  205158
  205152      66  205158  205155      67  205164  205161      66  205167  205161
      66  205167  205164      67  205173  205170      66  205176  205170      66
  205176  205173      67  205182  205179      66  205185  205179      66  205185
  205182      67  205191  205188      66  205194  205188      66  205194  205191
      67  205200  205197      66  205203  205197      66  205203  205200      67
  205209  205206      66  205212  205206      66  205212  205209      67  205218
  205215      66  205221  205215      66  205221  205218      67  205227  205224
      66  205230  205224      66  205230  205227      67  205236  205233      66
  205239  205233      66  205239  205236      67  205245  205242      66  205248
  205242      66  205248  205245      67  205254  205251      66  205257  205251
      66  205257  205254      67  205263  205260      66  205266  205260      66
  205266  205263      67  205272  205269      66  205275  205269      66  205275
  205272      67  205281  205278      66  205284  205278      66  205284  205281
      67  205290  205287      66  205293  205287      66  205293  205290      67
  205299  205296      66  205302  205296      66  205302  205299      67  205308
  205305      66  205311  205305      66  205311  205308      67  205317  205314
      66  205320  205314      66  205320  205317      67  205326  205323      66
  205329  205323      66  205329  205326      67  205335  205332      66  205338
  205332      66  205338  205335      67  205344  205341      66  205347  205341
      66  205347  205344      67  205353  205350      66  205356  205350      66
  205356  205353      67  205362  205359      66  205365  205359      66  205365
  205362      67  205371  205368      66  205374  205368      66  205374  205371
      67  205380  205377      66  205383  205377      66  205383  205380      67
  205389  205386      66  205392  205386      66  205392  205389      67  205398
  205395      66  205401  205395      66  205401  205398      67  205407  205404
      66  205410  205404      66  205410  205407      67  205416  205413      66
  205419  205413      66  205419  205416      67  205425  205422      66  205428
  205422      66  205428  205425      67  205434  205431      66  205437  205431
      66  205437  205434      67  205443  205440      66  205446  205440      66
  205446  205443      67  205452  205449      66  205455  205449      66  205455
  205452      67  205461  205458      66  205464  205458      66  205464  205461
      67  205470  205467      66  205473  205467      66  205473  205470      67
  205479  205476      66  205482  205476      66  205482  205479      67  205488
  205485      66  205491  205485      66  205491  205488      67  205497  205494
      66  205500  205494      66  205500  205497      67  205506  205503      66
  205509  205503      66  205509  205506      67  205515  205512      66  205518
  205512      66  205518  205515      67  205524  205521      66  205527  205521
      66  205527  205524      67  205533  205530      66  205536  205530      66
  205536  205533      67  205542  205539      66  205545  205539      66  205545
  205542      67  205551  205548      66  205554  205548      66  205554  205551
      67  205560  205557      66  205563  205557      66  205563  205560      67
  205569  205566      66  205572  205566      66  205572  205569      67  205578
  205575      66  205581  205575      66  205581  205578      67  205587  205584
      66  205590  205584      66  205590  205587      67  205596  205593      66
  205599  205593      66  205599  205596      67  205605  205602      66  205608
  205602      66  205608  205605      67  205614  205611      66  205617  205611
      66  205617  205614      67  205623  205620      66  205626  205620      66
  205626  205623      67  205632  205629      66  205635  205629      66  205635
  205632      67  205641  205638      66  205644  205638      66  205644  205641
      67  205650  205647      66  205653  205647      66  205653  205650      67
  205659  205656      66  205662  205656      66  205662  205659      67  205668
  205665      66  205671  205665      66  205671  205668      67  205677  205674
      66  205680  205674      66  205680  205677      67  205686  205683      66
  205689  205683      66  205689  205686      67  205695  205692      66  205698
  205692      66  205698  205695      67  205704  205701      66  205707  205701
      66  205707  205704      67  205713  205710      66  205716  205710      66
  205716  205713      67  205722  205719      66  205725  205719      66  205725
  205722      67  205731  205728      66  205734  205728      66  205734  205731
      67  205740  205737      66  205743  205737      66  205743  205740      67
  205749  205746      66  205752  205746      66  205752  205749      67  205758
  205755      66  205761  205755      66  205761  205758      67  205767  205764
      66  205770  205764      66  205770  205767      67  205776  205773      66
  205779  205773      66  205779  205776      67  205785  205782      66  205788
  205782      66  205788  205785      67  205794  205791      66  205797  205791
      66  205797  205794      67  205803  205800      66  205806  205800      66
  205806  205803      67  205812  205809      66  205815  205809      66  205815
  205812      67  205821  205818      66  205824  205818      66  205824  205821
      67  205830  205827      66  205833  205827      66  205833  205830      67
  205839  205836      66  205842  205836      66  205842  205839      67  205848
  205845      66  205851  205845      66  205851  205848      67  205857  205854
      66  205860  205854      66  205860  205857      67  205866  205863      66
  205869  205863      66  205869  205866      67  205875  205872      66  205878
  205872      66  205878  205875      67  205884  205881      66  205887  205881
      66  205887  205884      67  205893  205890      66  205896  205890      66
  205896  205893      67  205902  205899      66  205905  205899      66  205905
  205902      67  205911  205908      66  205914  205908      66  205914  205911
      67  205920  205917      66  205923  205917      66  205923  205920      67
  205929  205926      66  205932  205926      66  205932  205929      67  205938
  205935      66  205941  205935      66  205941  205938      67  205947  205944
      66  205950  205944      66  205950  205947      67  205956  205953      66
  205959  205953      66  205959  205956      67  205965  205962      66  205968
  205962      66  205968  205965      67  205974  205971      66  205977  205971
      66  205977  205974      67  205983  205980      66  205986  205980      66
  205986  205983      67  205992  205989      66  205995  205989      66  205995
  205992      67  206001  205998      66  206004  205998      66  206004  206001
      67  206010  206007      66  206013  206007      66  206013  206010      67
  206019  206016      66  206022  206016      66  206022  206019      67  206028
  206025      66  206031  206025      66  206031  206028      67  206037  206034
      66  206040  206034      66  206040  206037      67  206046  206043      66
  206049  206043      66  206049  206046      67  206055  206052      66  206058
  206052      66  206058  206055      67  206064  206061      66  206067  206061
      66  206067  206064      67  206073  206070      66  206076  206070      66
  206076  206073      67  206082  206079      66  206085  206079      66  206085
  206082      67  206091  206088      66  206094  206088      66  206094  206091
      67  206100  206097      66  206103  206097      66  206103  206100      67
  206109  206106      66  206112  206106      66  206112  206109      67  206118
  206115      66  206121  206115      66  206121  206118      67  206127  206124
      66  206130  206124      66  206130  206127      67  206136  206133      66
  206139  206133      66  206139  206136      67  206145  206142      66  206148
  206142      66  206148  206145      67  206154  206151      66  206157  206151
      66  206157  206154      67  206163  206160      66  206166  206160      66
  206166  206163      67  206172  206169      66  206175  206169      66  206175
  206172      67  206181  206178      66  206184  206178      66  206184  206181
      67  206190  206187      66  206193  206187      66  206193  206190      67
  206199  206196      66  206202  206196      66  206202  206199      67  206208
  206205      66  206211  206205      66  206211  206208      67  206217  206214
      66  206220  206214      66  206220  206217      67  206226  206223      66
  206229  206223      66  206229  206226      67  206235  206232      66  206238
  206232      66  206238  206235      67  206244  206241      66  206247  206241
      66  206247  206244      67  206253  206250      66  206256  206250      66
  206256  206253      67  206262  206259      66  206265  206259      66  206265
  206262      67  206271  206268      66  206274  206268      66  206274  206271
      67  206280  206277      66  206283  206277      66  206283  206280      67
  206289  206286      66  206292  206286      66  206292  206289      67  206298
  206295      66  206301  206295      66  206301  206298      67  206307  206304
      66  206310  206304      66  206310  206307      67  206316  206313      66
  206319  206313      66  206319  206316      67  206325  206322      66  206328
  206322      66  206328  206325      67  206334  206331      66  206337  206331
      66  206337  206334      67  206343  206340      66  206346  206340      66
  206346  206343      67  206352  206349      66  206355  206349      66  206355
  206352      67  206361  206358      66  206364  206358      66  206364  206361
      67  206370  206367      66  206373  206367      66  206373  206370      67
  206379  206376      66  206382  206376      66  206382  206379      67  206388
  206385      66  206391  206385      66  206391  206388      67  206397  206394
      66  206400  206394      66  206400  206397      67  206406  206403      66
  206409  206403      66  206409  206406      67  206415  206412      66  206418
  206412      66  206418  206415      67  206424  206421      66  206427  206421
      66  206427  206424      67  206433  206430      66  206436  206430      66
  206436  206433      67  206442  206439      66  206445  206439      66  206445
  206442      67  206451  206448      66  206454  206448      66  206454  206451
      67  206460  206457      66  206463  206457      66  206463  206460      67
  206469  206466      66  206472  206466      66  206472  206469      67  206478
  206475      66  206481  206475      66  206481  206478      67  206487  206484
      66  206490  206484      66  206490  206487      67  206496  206493      66
  206499  206493      66  206499  206496      67  206505  206502      66  206508
  206502      66  206508  206505      67  206514  206511      66  206517  206511
      66  206517  206514      67  206523  206520      66  206526  206520      66
  206526  206523      67  206532  206529      66  206535  206529      66  206535
  206532      67  206541  206538      66  206544  206538      66  206544  206541
      67  206550  206547      66  206553  206547      66  206553  206550      67
  206559  206556      66  206562  206556      66  206562  206559      67  206568
  206565      66  206571  206565      66  206571  206568      67  206577  206574
      66  206580  206574      66  206580  206577      67  206586  206583      66
  206589  206583      66  206589  206586      67  206595  206592      66  206598
  206592      66  206598  206595      67  206604  206601      66  206607  206601
      66  206607  206604      67  206613  206610      66  206616  206610      66
  206616  206613      67  206622  206619      66  206625  206619      66  206625
  206622      67  206631  206628      66  206634  206628      66  206634  206631
      67  206640  206637      66  206643  206637      66  206643  206640      67
  206649  206646      66  206652  206646      66  206652  206649      67  206658
  206655      66  206661  206655      66  206661  206658      67  206667  206664
      66  206670  206664      66  206670  206667      67  206676  206673      66
  206679  206673      66  206679  206676      67  206685  206682      66  206688
  206682      66  206688  206685      67  206694  206691      66  206697  206691
      66  206697  206694      67  206703  206700      66  206706  206700      66
  206706  206703      67  206712  206709      66  206715  206709      66  206715
  206712      67  206721  206718      66  206724  206718      66  206724  206721
      67  206730  206727      66  206733  206727      66  206733  206730      67
  206739  206736      66  206742  206736      66  206742  206739      67  206748
  206745      66  206751  206745      66  206751  206748      67  206757  206754
      66  206760  206754      66  206760  206757      67  206766  206763      66
  206769  206763      66  206769  206766      67  206775  206772      66  206778
  206772      66  206778  206775      67  206784  206781      66  206787  206781
      66  206787  206784      67  206793  206790      66  206796  206790      66
  206796  206793      67  206802  206799      66  206805  206799      66  206805
  206802      67  206811  206808      66  206814  206808      66  206814  206811
      67  206820  206817      66  206823  206817      66  206823  206820      67
  206829  206826      66  206832  206826      66  206832  206829      67  206838
  206835      66  206841  206835      66  206841  206838      67  206847  206844
      66  206850  206844      66  206850  206847      67  206856  206853      66
  206859  206853      66  206859  206856      67  206865  206862      66  206868
  206862      66  206868  206865      67  206874  206871      66  206877  206871
      66  206877  206874      67  206883  206880      66  206886  206880      66
  206886  206883      67  206892  206889      66  206895  206889      66  206895
  206892      67  206901  206898      66  206904  206898      66  206904  206901
      67  206910  206907      66  206913  206907      66  206913  206910      67
  206919  206916      66  206922  206916      66  206922  206919      67  206928
  206925      66  206931  206925      66  206931  206928      67  206937  206934
      66  206940  206934      66  206940  206937      67  206946  206943      66
  206949  206943      66  206949  206946      67  206955  206952      66  206958
  206952      66  206958  206955      67  206964  206961      66  206967  206961
      66  206967  206964      67  206973  206970      66  206976  206970      66
  206976  206973      67  206982  206979      66  206985  206979      66  206985
  206982      67  206991  206988      66  206994  206988      66  206994  206991
      67  207000  206997      66  207003  206997      66  207003  207000      67
  207009  207006      66  207012  207006      66  207012  207009      67  207018
  207015      66  207021  207015      66  207021  207018      67  207027  207024
      66  207030  207024      66  207030  207027      67  207036  207033      66
  207039  207033      66  207039  207036      67  207045  207042      66  207048
  207042      66  207048  207045      67  207054  207051      66  207057  207051
      66  207057  207054      67  207063  207060      66  207066  207060      66
  207066  207063      67  207072  207069      66  207075  207069      66  207075
  207072      67  207081  207078      66  207084  207078      66  207084  207081
      67  207090  207087      66  207093  207087      66  207093  207090      67
  207099  207096      66  207102  207096      66  207102  207099      67  207108
  207105      66  207111  207105      66  207111  207108      67  207117  207114
      66  207120  207114      66  207120  207117      67  207126  207123      66
  207129  207123      66  207129  207126      67  207135  207132      66  207138
  207132      66  207138  207135      67  207144  207141      66  207147  207141
      66  207147  207144      67  207153  207150      66  207156  207150      66
  207156  207153      67  207162  207159      66  207165  207159      66  207165
  207162      67  207171  207168      66  207174  207168      66  207174  207171
      67  207180  207177      66  207183  207177      66  207183  207180      67
  207189  207186      66  207192  207186      66  207192  207189      67  207198
  207195      66  207201  207195      66  207201  207198      67  207207  207204
      66  207210  207204      66  207210  207207      67  207216  207213      66
  207219  207213      66  207219  207216      67  207225  207222      66  207228
  207222      66  207228  207225      67  207234  207231      66  207237  207231
      66  207237  207234      67  207243  207240      66  207246  207240      66
  207246  207243      67  207252  207249      66  207255  207249      66  207255
  207252      67  207261  207258      66  207264  207258      66  207264  207261
      67  207270  207267      66  207273  207267      66  207273  207270      67
  207279  207276      66  207282  207276      66  207282  207279      67  207288
  207285      66  207291  207285      66  207291  207288      67  207297  207294
      66  207300  207294      66  207300  207297      67  207306  207303      66
  207309  207303      66  207309  207306      67  207315  207312      66  207318
  207312      66  207318  207315      67  207324  207321      66  207327  207321
      66  207327  207324      67  207333  207330      66  207336  207330      66
  207336  207333      67  207342  207339      66  207345  207339      66  207345
  207342      67  207351  207348      66  207354  207348      66  207354  207351
      67  207360  207357      66  207363  207357      66  207363  207360      67
  207369  207366      66  207372  207366      66  207372  207369      67  207378
  207375      66  207381  207375      66  207381  207378      67  207387  207384
      66  207390  207384      66  207390  207387      67  207396  207393      66
  207399  207393      66  207399  207396      67  207405  207402      66  207408
  207402      66  207408  207405      67  207414  207411      66  207417  207411
      66  207417  207414      67  207423  207420      66  207426  207420      66
  207426  207423      67  207432  207429      66  207435  207429      66  207435
  207432      67  207441  207438      66  207444  207438      66  207444  207441
      67  207450  207447      66  207453  207447      66  207453  207450      67
  207459  207456      66  207462  207456      66  207462  207459      67  207468
  207465      66  207471  207465      66  207471  207468      67  207477  207474
      66  207480  207474      66  207480  207477      67  207486  207483      66
  207489  207483      66  207489  207486      67  207495  207492      66  207498
  207492      66  207498  207495      67  207504  207501      66  207507  207501
      66  207507  207504      67  207513  207510      66  207516  207510      66
  207516  207513      67  207522  207519      66  207525  207519      66  207525
  207522      67  207531  207528      66  207534  207528      66  207534  207531
      67  207540  207537      66  207543  207537      66  207543  207540      67
  207549  207546      66  207552  207546      66  207552  207549      67  207558
  207555      66  207561  207555      66  207561  207558      67  207567  207564
      66  207570  207564      66  207570  207567      67  207576  207573      66
  207579  207573      66  207579  207576      67  207585  207582      66  207588
  207582      66  207588  207585      67  207594  207591      66  207597  207591
      66  207597  207594      67  207603  207600      66  207606  207600      66
  207606  207603      67  207612  207609      66  207615  207609      66  207615
  207612      67  207621  207618      66  207624  207618      66  207624  207621
      67  207630  207627      66  207633  207627      66  207633  207630      67
  207639  207636      66  207642  207636      66  207642  207639      67  207648
  207645      66  207651  207645      66  207651  207648      67  207657  207654
      66  207660  207654      66  207660  207657      67  207666  207663      66
  207669  207663      66  207669  207666      67  207675  207672      66  207678
  207672      66  207678  207675      67  207684  207681      66  207687  207681
      66  207687  207684      67  207693  207690      66  207696  207690      66
  207696  207693      67  207702  207699      66  207705  207699      66  207705
  207702      67  207711  207708      66  207714  207708      66  207714  207711
      67  207720  207717      66  207723  207717      66  207723  207720      67
  207729  207726      66  207732  207726      66  207732  207729      67  207738
  207735      66  207741  207735      66  207741  207738      67  207747  207744
      66  207750  207744      66  207750  207747      67  207756  207753      66
  207759  207753      66  207759  207756      67  207765  207762      66  207768
  207762      66  207768  207765      67  207774  207771      66  207777  207771
      66  207777  207774      67  207783  207780      66  207786  207780      66
  207786  207783      67  207792  207789      66  207795  207789      66  207795
  207792      67  207801  207798      66  207804  207798      66  207804  207801
      67  207810  207807      66  207813  207807      66  207813  207810      67
  207819  207816      66  207822  207816      66  207822  207819      67  207828
  207825      66  207831  207825      66  207831  207828      67  207837  207834
      66  207840  207834      66  207840  207837      67  207846  207843      66
  207849  207843      66  207849  207846      67  207855  207852      66  207858
  207852      66  207858  207855      67  207864  207861      66  207867  207861
      66  207867  207864      67  207873  207870      66  207876  207870      66
  207876  207873      67  207882  207879      66  207885  207879      66  207885
  207882      67  207891  207888      66  207894  207888      66  207894  207891
      67  207900  207897      66  207903  207897      66  207903  207900      67
  207909  207906      66  207912  207906      66  207912  207909      67  207918
  207915      66  207921  207915      66  207921  207918      67  207927  207924
      66  207930  207924      66  207930  207927      67  207936  207933      66
  207939  207933      66  207939  207936      67  207945  207942      66  207948
  207942      66  207948  207945      67  207954  207951      66  207957  207951
      66  207957  207954      67  207963  207960      66  207966  207960      66
  207966  207963      67  207972  207969      66  207975  207969      66  207975
  207972      67  207981  207978      66  207984  207978      66  207984  207981
      67  207990  207987      66  207993  207987      66  207993  207990      67
  207999  207996      66  208002  207996      66  208002  207999      67  208008
  208005      66  208011  208005      66  208011  208008      67  208017  208014
      66  208020  208014      66  208020  208017      67  208026  208023      66
  208029  208023      66  208029  208026      67  208035  208032      66  208038
  208032      66  208038  208035      67  208044  208041      66  208047  208041
      66  208047  208044      67  208053  208050      66  208056  208050      66
  208056  208053      67  208062  208059      66  208065  208059      66  208065
  208062      67  208071  208068      66  208074  208068      66  208074  208071
      67  208080  208077      66  208083  208077      66  208083  208080      67
  208089  208086      66  208092  208086      66  208092  208089      67  208098
  208095      66  208101  208095      66  208101  208098      67  208107  208104
      66  208110  208104      66  208110  208107      67  208116  208113      66
  208119  208113      66  208119  208116      67  208125  208122      66  208128
  208122      66  208128  208125      67  208134  208131      66  208137  208131
      66  208137  208134      67  208143  208140      66  208146  208140      66
  208146  208143      67  208152  208149      66  208155  208149      66  208155
  208152      67  208161  208158      66  208164  208158      66  208164  208161
      67  208170  208167      66  208173  208167      66  208173  208170      67
  208179  208176      66  208182  208176      66  208182  208179      67  208188
  208185      66  208191  208185      66  208191  208188      67  208197  208194
      66  208200  208194      66  208200  208197      67  208206  208203      66
  208209  208203      66  208209  208206      67  208215  208212      66  208218
  208212      66  208218  208215      67  208224  208221      66  208227  208221
      66  208227  208224      67  208233  208230      66  208236  208230      66
  208236  208233      67  208242  208239      66  208245  208239      66  208245
  208242      67  208251  208248      66  208254  208248      66  208254  208251
      67  208260  208257      66  208263  208257      66  208263  208260      67
  208269  208266      66  208272  208266      66  208272  208269      67  208278
  208275      66  208281  208275      66  208281  208278      67  208287  208284
      66  208290  208284      66  208290  208287      67  208296  208293      66
  208299  208293      66  208299  208296      67  208305  208302      66  208308
  208302      66  208308  208305      67  208314  208311      66  208317  208311
      66  208317  208314      67  208323  208320      66  208326  208320      66
  208326  208323      67  208332  208329      66  208335  208329      66  208335
  208332      67  208341  208338      66  208344  208338      66  208344  208341
      67  208350  208347      66  208353  208347      66  208353  208350      67
  208359  208356      66  208362  208356      66  208362  208359      67  208368
  208365      66  208371  208365      66  208371  208368      67  208377  208374
      66  208380  208374      66  208380  208377      67  208386  208383      66
  208389  208383      66  208389  208386      67  208395  208392      66  208398
  208392      66  208398  208395      67  208404  208401      66  208407  208401
      66  208407  208404      67  208413  208410      66  208416  208410      66
  208416  208413      67  208422  208419      66  208425  208419      66  208425
  208422      67  208431  208428      66  208434  208428      66  208434  208431
      67  208440  208437      66  208443  208437      66  208443  208440      67
  208449  208446      66  208452  208446      66  208452  208449      67  208458
  208455      66  208461  208455      66  208461  208458      67  208467  208464
      66  208470  208464      66  208470  208467      67  208476  208473      66
  208479  208473      66  208479  208476      67  208485  208482      66  208488
  208482      66  208488  208485      67  208494  208491      66  208497  208491
      66  208497  208494      67  208503  208500      66  208506  208500      66
  208506  208503      67  208512  208509      66  208515  208509      66  208515
  208512      67  208521  208518      66  208524  208518      66  208524  208521
      67  208530  208527      66  208533  208527      66  208533  208530      67
  208539  208536      66  208542  208536      66  208542  208539      67  208548
  208545      66  208551  208545      66  208551  208548      67  208557  208554
      66  208560  208554      66  208560  208557      67  208566  208563      66
  208569  208563      66  208569  208566      67  208575  208572      66  208578
  208572      66  208578  208575      67  208584  208581      66  208587  208581
      66  208587  208584      67  208593  208590      66  208596  208590      66
  208596  208593      67  208602  208599      66  208605  208599      66  208605
  208602      67  208611  208608      66  208614  208608      66  208614  208611
      67  208620  208617      66  208623  208617      66  208623  208620      67
  208629  208626      66  208632  208626      66  208632  208629      67  208638
  208635      66  208641  208635      66  208641  208638      67  208647  208644
      66  208650  208644      66  208650  208647      67  208656  208653      66
  208659  208653      66  208659  208656      67  208665  208662      66  208668
  208662      66  208668  208665      67  208674  208671      66  208677  208671
      66  208677  208674      67  208683  208680      66  208686  208680      66
  208686  208683      67  208692  208689      66  208695  208689      66  208695
  208692      67  208701  208698      66  208704  208698      66  208704  208701
      67  208710  208707      66  208713  208707      66  208713  208710      67
  208719  208716      66  208722  208716      66  208722  208719      67  208728
  208725      66  208731  208725      66  208731  208728      67  208737  208734
      66  208740  208734      66  208740  208737      67  208746  208743      66
  208749  208743      66  208749  208746      67  208755  208752      66  208758
  208752      66  208758  208755      67  208764  208761      66  208767  208761
      66  208767  208764      67  208773  208770      66  208776  208770      66
  208776  208773      67  208782  208779      66  208785  208779      66  208785
  208782      67  208791  208788      66  208794  208788      66  208794  208791
      67  208800  208797      66  208803  208797      66  208803  208800      67
  208809  208806      66  208812  208806      66  208812  208809      67  208818
  208815      66  208821  208815      66  208821  208818      67  208827  208824
      66  208830  208824      66  208830  208827      67  208836  208833      66
  208839  208833      66  208839  208836      67  208845  208842      66  208848
  208842      66  208848  208845      67  208854  208851      66  208857  208851
      66  208857  208854      67  208863  208860      66  208866  208860      66
  208866  208863      67  208872  208869      66  208875  208869      66  208875
  208872      67  208881  208878      66  208884  208878      66  208884  208881
      67  208890  208887      66  208893  208887      66  208893  208890      67
  208899  208896      66  208902  208896      66  208902  208899      67  208908
  208905      66  208911  208905      66  208911  208908      67  208917  208914
      66  208920  208914      66  208920  208917      67  208926  208923      66
  208929  208923      66  208929  208926      67  208935  208932      66  208938
  208932      66  208938  208935      67  208944  208941      66  208947  208941
      66  208947  208944      67  208953  208950      66  208956  208950      66
  208956  208953      67  208962  208959      66  208965  208959      66  208965
  208962      67  208971  208968      66  208974  208968      66  208974  208971
      67  208980  208977      66  208983  208977      66  208983  208980      67
  208989  208986      66  208992  208986      66  208992  208989      67  208998
  208995      66  209001  208995      66  209001  208998      67  209007  209004
      66  209010  209004      66  209010  209007      67  209016  209013      66
  209019  209013      66  209019  209016      67  209025  209022      66  209028
  209022      66  209028  209025      67  209034  209031      66  209037  209031
      66  209037  209034      67  209043  209040      66  209046  209040      66
  209046  209043      67  209052  209049      66  209055  209049      66  209055
  209052      67  209061  209058      66  209064  209058      66  209064  209061
      67  209070  209067      66  209073  209067      66  209073  209070      67
  209079  209076      66  209082  209076      66  209082  209079      67  209088
  209085      66  209091  209085      66  209091  209088      67  209097  209094
      66  209100  209094      66  209100  209097      67  209106  209103      66
  209109  209103      66  209109  209106      67  209115  209112      66  209118
  209112      66  209118  209115      67  209124  209121      66  209127  209121
      66  209127  209124      67  209133  209130      66  209136  209130      66
  209136  209133      67  209142  209139      66  209145  209139      66  209145
  209142      67  209151  209148      66  209154  209148      66  209154  209151
      67  209160  209157      66  209163  209157      66  209163  209160      67
  209169  209166      66  209172  209166      66  209172  209169      67  209178
  209175      66  209181  209175      66  209181  209178      67  209187  209184
      66  209190  209184      66  209190  209187      67  209196  209193      66
  209199  209193      66  209199  209196      67  209205  209202      66  209208
  209202      66  209208  209205      67  209214  209211      66  209217  209211
      66  209217  209214      67  209223  209220      66  209226  209220      66
  209226  209223      67  209232  209229      66  209235  209229      66  209235
  209232      67  209241  209238      66  209244  209238      66  209244  209241
      67  209250  209247      66  209253  209247      66  209253  209250      67
  209259  209256      66  209262  209256      66  209262  209259      67  209268
  209265      66  209271  209265      66  209271  209268      67  209277  209274
      66  209280  209274      66  209280  209277      67  209286  209283      66
  209289  209283      66  209289  209286      67  209295  209292      66  209298
  209292      66  209298  209295      67  209304  209301      66  209307  209301
      66  209307  209304      67  209313  209310      66  209316  209310      66
  209316  209313      67  209322  209319      66  209325  209319      66  209325
  209322      67  209331  209328      66  209334  209328      66  209334  209331
      67  209340  209337      66  209343  209337      66  209343  209340      67
  209349  209346      66  209352  209346      66  209352  209349      67  209358
  209355      66  209361  209355      66  209361  209358      67  209367  209364
      66  209370  209364      66  209370  209367      67  209376  209373      66
  209379  209373      66  209379  209376      67  209385  209382      66  209388
  209382      66  209388  209385      67  209394  209391      66  209397  209391
      66  209397  209394      67  209403  209400      66  209406  209400      66
  209406  209403      67  209412  209409      66  209415  209409      66  209415
  209412      67  209421  209418      66  209424  209418      66  209424  209421
      67  209430  209427      66  209433  209427      66  209433  209430      67
  209439  209436      66  209442  209436      66  209442  209439      67  209448
  209445      66  209451  209445      66  209451  209448      67  209457  209454
      66  209460  209454      66  209460  209457      67  209466  209463      66
  209469  209463      66  209469  209466      67  209475  209472      66  209478
  209472      66  209478  209475      67  209484  209481      66  209487  209481
      66  209487  209484      67  209493  209490      66  209496  209490      66
  209496  209493      67  209502  209499      66  209505  209499      66  209505
  209502      67  209511  209508      66  209514  209508      66  209514  209511
      67  209520  209517      66  209523  209517      66  209523  209520      67
  209529  209526      66  209532  209526      66  209532  209529      67  209538
  209535      66  209541  209535      66  209541  209538      67  209547  209544
      66  209550  209544      66  209550  209547      67  209556  209553      66
  209559  209553      66  209559  209556      67  209565  209562      66  209568
  209562      66  209568  209565      67  209574  209571      66  209577  209571
      66  209577  209574      67  209583  209580      66  209586  209580      66
  209586  209583      67  209592  209589      66  209595  209589      66  209595
  209592      67  209601  209598      66  209604  209598      66  209604  209601
      67  209610  209607      66  209613  209607      66  209613  209610      67
  209619  209616      66  209622  209616      66  209622  209619      67  209628
  209625      66  209631  209625      66  209631  209628      67  209637  209634
      66  209640  209634      66  209640  209637      67  209646  209643      66
  209649  209643      66  209649  209646      67  209655  209652      66  209658
  209652      66  209658  209655      67  209664  209661      66  209667  209661
      66  209667  209664      67  209673  209670      66  209676  209670      66
  209676  209673      67  209682  209679      66  209685  209679      66  209685
  209682      67  209691  209688      66  209694  209688      66  209694  209691
      67  209700  209697      66  209703  209697      66  209703  209700      67
  209709  209706      66  209712  209706      66  209712  209709      67  209718
  209715      66  209721  209715      66  209721  209718      67  209727  209724
      66  209730  209724      66  209730  209727      67  209736  209733      66
  209739  209733      66  209739  209736      67  209745  209742      66  209748
  209742      66  209748  209745      67  209754  209751      66  209757  209751
      66  209757  209754      67  209763  209760      66  209766  209760      66
  209766  209763      67  209772  209769      66  209775  209769      66  209775
  209772      67  209781  209778      66  209784  209778      66  209784  209781
      67  209790  209787      66  209793  209787      66  209793  209790      67
  209799  209796      66  209802  209796      66  209802  209799      67  209808
  209805      66  209811  209805      66  209811  209808      67  209817  209814
      66  209820  209814      66  209820  209817      67  209826  209823      66
  209829  209823      66  209829  209826      67  209835  209832      66  209838
  209832      66  209838  209835      67  209844  209841      66  209847  209841
      66  209847  209844      67  209853  209850      66  209856  209850      66
  209856  209853      67  209862  209859      66  209865  209859      66  209865
  209862      67  209871  209868      66  209874  209868      66  209874  209871
      67  209880  209877      66  209883  209877      66  209883  209880      67
  209889  209886      66  209892  209886      66  209892  209889      67  209898
  209895      66  209901  209895      66  209901  209898      67  209907  209904
      66  209910  209904      66  209910  209907      67  209916  209913      66
  209919  209913      66  209919  209916      67  209925  209922      66  209928
  209922      66  209928  209925      67  209934  209931      66  209937  209931
      66  209937  209934      67  209943  209940      66  209946  209940      66
  209946  209943      67  209952  209949      66  209955  209949      66  209955
  209952      67  209961  209958      66  209964  209958      66  209964  209961
      67  209970  209967      66  209973  209967      66  209973  209970      67
  209979  209976      66  209982  209976      66  209982  209979      67  209988
  209985      66  209991  209985      66  209991  209988      67  209997  209994
      66  210000  209994      66  210000  209997      67  210006  210003      66
  210009  210003      66  210009  210006      67  210015  210012      66  210018
  210012      66  210018  210015      67  210024  210021      66  210027  210021
      66  210027  210024      67  210033  210030      66  210036  210030      66
  210036  210033      67  210042  210039      66  210045  210039      66  210045
  210042      67  210051  210048      66  210054  210048      66  210054  210051
      67  210060  210057      66  210063  210057      66  210063  210060      67
  210069  210066      66  210072  210066      66  210072  210069      67  210078
  210075      66  210081  210075      66  210081  210078      67  210087  210084
      66  210090  210084      66  210090  210087      67  210096  210093      66
  210099  210093      66  210099  210096      67  210105  210102      66  210108
  210102      66  210108  210105      67  210114  210111      66  210117  210111
      66  210117  210114      67  210123  210120      66  210126  210120      66
  210126  210123      67  210132  210129      66  210135  210129      66  210135
  210132      67  210141  210138      66  210144  210138      66  210144  210141
      67  210150  210147      66  210153  210147      66  210153  210150      67
  210159  210156      66  210162  210156      66  210162  210159      67  210168
  210165      66  210171  210165      66  210171  210168      67  210177  210174
      66  210180  210174      66  210180  210177      67  210186  210183      66
  210189  210183      66  210189  210186      67  210195  210192      66  210198
  210192      66  210198  210195      67  210204  210201      66  210207  210201
      66  210207  210204      67  210213  210210      66  210216  210210      66
  210216  210213      67  210222  210219      66  210225  210219      66  210225
  210222      67  210231  210228      66  210234  210228      66  210234  210231
      67  210240  210237      66  210243  210237      66  210243  210240      67
  210249  210246      66  210252  210246      66  210252  210249      67  210258
  210255      66  210261  210255      66  210261  210258      67  210267  210264
      66  210270  210264      66  210270  210267      67  210276  210273      66
  210279  210273      66  210279  210276      67  210285  210282      66  210288
  210282      66  210288  210285      67  210294  210291      66  210297  210291
      66  210297  210294      67  210303  210300      66  210306  210300      66
  210306  210303      67  210312  210309      66  210315  210309      66  210315
  210312      67  210321  210318      66  210324  210318      66  210324  210321
      67  210330  210327      66  210333  210327      66  210333  210330      67
  210339  210336      66  210342  210336      66  210342  210339      67  210348
  210345      66  210351  210345      66  210351  210348      67  210357  210354
      66  210360  210354      66  210360  210357      67  210366  210363      66
  210369  210363      66  210369  210366      67  210375  210372      66  210378
  210372      66  210378  210375      67  210384  210381      66  210387  210381
      66  210387  210384      67  210393  210390      66  210396  210390      66
  210396  210393      67  210402  210399      66  210405  210399      66  210405
  210402      67  210411  210408      66  210414  210408      66  210414  210411
      67  210420  210417      66  210423  210417      66  210423  210420      67
  210429  210426      66  210432  210426      66  210432  210429      67  210438
  210435      66  210441  210435      66  210441  210438      67  210447  210444
      66  210450  210444      66  210450  210447      67  210456  210453      66
  210459  210453      66  210459  210456      67  210465  210462      66  210468
  210462      66  210468  210465      67  210474  210471      66  210477  210471
      66  210477  210474      67  210483  210480      66  210486  210480      66
  210486  210483      67  210492  210489      66  210495  210489      66  210495
  210492      67  210501  210498      66  210504  210498      66  210504  210501
      67  210510  210507      66  210513  210507      66  210513  210510      67
  210519  210516      66  210522  210516      66  210522  210519      67  210528
  210525      66  210531  210525      66  210531  210528      67  210537  210534
      66  210540  210534      66  210540  210537      67  210546  210543      66
  210549  210543      66  210549  210546      67  210555  210552      66  210558
  210552      66  210558  210555      67  210564  210561      66  210567  210561
      66  210567  210564      67  210573  210570      66  210576  210570      66
  210576  210573      67  210582  210579      66  210585  210579      66  210585
  210582      67  210591  210588      66  210594  210588      66  210594  210591
      67  210600  210597      66  210603  210597      66  210603  210600      67
  210609  210606      66  210612  210606      66  210612  210609      67  210618
  210615      66  210621  210615      66  210621  210618      67  210627  210624
      66  210630  210624      66  210630  210627      67  210636  210633      66
  210639  210633      66  210639  210636      67  210645  210642      66  210648
  210642      66  210648  210645      67  210654  210651      66  210657  210651
      66  210657  210654      67  210663  210660      66  210666  210660      66
  210666  210663      67  210672  210669      66  210675  210669      66  210675
  210672      67  210681  210678      66  210684  210678      66  210684  210681
      67  210690  210687      66  210693  210687      66  210693  210690      67
  210699  210696      66  210702  210696      66  210702  210699      67  210708
  210705      66  210711  210705      66  210711  210708      67  210717  210714
      66  210720  210714      66  210720  210717      67  210726  210723      66
  210729  210723      66  210729  210726      67  210735  210732      66  210738
  210732      66  210738  210735      67  210744  210741      66  210747  210741
      66  210747  210744      67  210753  210750      66  210756  210750      66
  210756  210753      67  210762  210759      66  210765  210759      66  210765
  210762      67  210771  210768      66  210774  210768      66  210774  210771
      67  210780  210777      66  210783  210777      66  210783  210780      67
  210789  210786      66  210792  210786      66  210792  210789      67  210798
  210795      66  210801  210795      66  210801  210798      67  210807  210804
      66  210810  210804      66  210810  210807      67  210816  210813      66
  210819  210813      66  210819  210816      67  210825  210822      66  210828
  210822      66  210828  210825      67  210834  210831      66  210837  210831
      66  210837  210834      67  210843  210840      66  210846  210840      66
  210846  210843      67  210852  210849      66  210855  210849      66  210855
  210852      67  210861  210858      66  210864  210858      66  210864  210861
      67  210870  210867      66  210873  210867      66  210873  210870      67
  210879  210876      66  210882  210876      66  210882  210879      67  210888
  210885      66  210891  210885      66  210891  210888      67  210897  210894
      66  210900  210894      66  210900  210897      67  210906  210903      66
  210909  210903      66  210909  210906      67  210915  210912      66  210918
  210912      66  210918  210915      67  210924  210921      66  210927  210921
      66  210927  210924      67  210933  210930      66  210936  210930      66
  210936  210933      67  210942  210939      66  210945  210939      66  210945
  210942      67  210951  210948      66  210954  210948      66  210954  210951
      67  210960  210957      66  210963  210957      66  210963  210960      67
  210969  210966      66  210972  210966      66  210972  210969      67  210978
  210975      66  210981  210975      66  210981  210978      67  210987  210984
      66  210990  210984      66  210990  210987      67  210996  210993      66
  210999  210993      66  210999  210996      67  211005  211002      66  211008
  211002      66  211008  211005      67  211014  211011      66  211017  211011
      66  211017  211014      67  211023  211020      66  211026  211020      66
  211026  211023      67  211032  211029      66  211035  211029      66  211035
  211032      67  211041  211038      66  211044  211038      66  211044  211041
      67  211050  211047      66  211053  211047      66  211053  211050      67
  211059  211056      66  211062  211056      66  211062  211059      67  211068
  211065      66  211071  211065      66  211071  211068      67  211077  211074
      66  211080  211074      66  211080  211077      67  211086  211083      66
  211089  211083      66  211089  211086      67  211095  211092      66  211098
  211092      66  211098  211095      67  211104  211101      66  211107  211101
      66  211107  211104      67  211113  211110      66  211116  211110      66
  211116  211113      67  211122  211119      66  211125  211119      66  211125
  211122      67  211131  211128      66  211134  211128      66  211134  211131
      67  211140  211137      66  211143  211137      66  211143  211140      67
  211149  211146      66  211152  211146      66  211152  211149      67  211158
  211155      66  211161  211155      66  211161  211158      67  211167  211164
      66  211170  211164      66  211170  211167      67  211176  211173      66
  211179  211173      66  211179  211176      67  211185  211182      66  211188
  211182      66  211188  211185      67  211194  211191      66  211197  211191
      66  211197  211194      67  211203  211200      66  211206  211200      66
  211206  211203      67  211212  211209      66  211215  211209      66  211215
  211212      67  211221  211218      66  211224  211218      66  211224  211221
      67  211230  211227      66  211233  211227      66  211233  211230      67
  211239  211236      66  211242  211236      66  211242  211239      67  211248
  211245      66  211251  211245      66  211251  211248      67  211257  211254
      66  211260  211254      66  211260  211257      67  211266  211263      66
  211269  211263      66  211269  211266      67  211275  211272      66  211278
  211272      66  211278  211275      67  211284  211281      66  211287  211281
      66  211287  211284      67  211293  211290      66  211296  211290      66
  211296  211293      67  211302  211299      66  211305  211299      66  211305
  211302      67  211311  211308      66  211314  211308      66  211314  211311
      67  211320  211317      66  211323  211317      66  211323  211320      67
  211329  211326      66  211332  211326      66  211332  211329      67  211338
  211335      66  211341  211335      66  211341  211338      67  211347  211344
      66  211350  211344      66  211350  211347      67  211356  211353      66
  211359  211353      66  211359  211356      67  211365  211362      66  211368
  211362      66  211368  211365      67  211374  211371      66  211377  211371
      66  211377  211374      67  211383  211380      66  211386  211380      66
  211386  211383      67  211392  211389      66  211395  211389      66  211395
  211392      67  211401  211398      66  211404  211398      66  211404  211401
      67  211410  211407      66  211413  211407      66  211413  211410      67
  211419  211416      66  211422  211416      66  211422  211419      67  211428
  211425      66  211431  211425      66  211431  211428      67  211437  211434
      66  211440  211434      66  211440  211437      67  211446  211443      66
  211449  211443      66  211449  211446      67  211455  211452      66  211458
  211452      66  211458  211455      67  211464  211461      66  211467  211461
      66  211467  211464      67  211473  211470      66  211476  211470      66
  211476  211473      67  211482  211479      66  211485  211479      66  211485
  211482      67  211491  211488      66  211494  211488      66  211494  211491
      67  211500  211497      66  211503  211497      66  211503  211500      67
  211509  211506      66  211512  211506      66  211512  211509      67  211518
  211515      66  211521  211515      66  211521  211518      67  211527  211524
      66  211530  211524      66  211530  211527      67  211536  211533      66
  211539  211533      66  211539  211536      67  211545  211542      66  211548
  211542      66  211548  211545      67  211554  211551      66  211557  211551
      66  211557  211554      67  211563  211560      66  211566  211560      66
  211566  211563      67  211572  211569      66  211575  211569      66  211575
  211572      67  211581  211578      66  211584  211578      66  211584  211581
      67  211590  211587      66  211593  211587      66  211593  211590      67
  211599  211596      66  211602  211596      66  211602  211599      67  211608
  211605      66  211611  211605      66  211611  211608      67  211617  211614
      66  211620  211614      66  211620  211617      67  211626  211623      66
  211629  211623      66  211629  211626      67  211635  211632      66  211638
  211632      66  211638  211635      67  211644  211641      66  211647  211641
      66  211647  211644      67  211653  211650      66  211656  211650      66
  211656  211653      67  211662  211659      66  211665  211659      66  211665
  211662      67  211671  211668      66  211674  211668      66  211674  211671
      67  211680  211677      66  211683  211677      66  211683  211680      67
  211689  211686      66  211692  211686      66  211692  211689      67  211698
  211695      66  211701  211695      66  211701  211698      67  211707  211704
      66  211710  211704      66  211710  211707      67  211716  211713      66
  211719  211713      66  211719  211716      67  211725  211722      66  211728
  211722      66  211728  211725      67  211734  211731      66  211737  211731
      66  211737  211734      67  211743  211740      66  211746  211740      66
  211746  211743      67  211752  211749      66  211755  211749      66  211755
  211752      67  211761  211758      66  211764  211758      66  211764  211761
      67  211770  211767      66  211773  211767      66  211773  211770      67
  211779  211776      66  211782  211776      66  211782  211779      67  211788
  211785      66  211791  211785      66  211791  211788      67  211797  211794
      66  211800  211794      66  211800  211797      67  211806  211803      66
  211809  211803      66  211809  211806      67  211815  211812      66  211818
  211812      66  211818  211815      67  211824  211821      66  211827  211821
      66  211827  211824      67  211833  211830      66  211836  211830      66
  211836  211833      67  211842  211839      66  211845  211839      66  211845
  211842      67  211851  211848      66  211854  211848      66  211854  211851
      67  211860  211857      66  211863  211857      66  211863  211860      67
  211869  211866      66  211872  211866      66  211872  211869      67  211878
  211875      66  211881  211875      66  211881  211878      67  211887  211884
      66  211890  211884      66  211890  211887      67  211896  211893      66
  211899  211893      66  211899  211896      67  211905  211902      66  211908
  211902      66  211908  211905      67  211914  211911      66  211917  211911
      66  211917  211914      67  211923  211920      66  211926  211920      66
  211926  211923      67  211932  211929      66  211935  211929      66  211935
  211932      67  211941  211938      66  211944  211938      66  211944  211941
      67  211950  211947      66  211953  211947      66  211953  211950      67
  211959  211956      66  211962  211956      66  211962  211959      67  211968
  211965      66  211971  211965      66  211971  211968      67  211977  211974
      66  211980  211974      66  211980  211977      67  211986  211983      66
  211989  211983      66  211989  211986      67  211995  211992      66  211998
  211992      66  211998  211995      67  212004  212001      66  212007  212001
      66  212007  212004      67  212013  212010      66  212016  212010      66
  212016  212013      67  212022  212019      66  212025  212019      66  212025
  212022      67  212031  212028      66  212034  212028      66  212034  212031
      67  212040  212037      66  212043  212037      66  212043  212040      67
  212049  212046      66  212052  212046      66  212052  212049      67  212058
  212055      66  212061  212055      66  212061  212058      67  212067  212064
      66  212070  212064      66  212070  212067      67  212076  212073      66
  212079  212073      66  212079  212076      67  212085  212082      66  212088
  212082      66  212088  212085      67  212094  212091      66  212097  212091
      66  212097  212094      67  212103  212100      66  212106  212100      66
  212106  212103      67  212112  212109      66  212115  212109      66  212115
  212112      67  212121  212118      66  212124  212118      66  212124  212121
      67  212130  212127      66  212133  212127      66  212133  212130      67
  212139  212136      66  212142  212136      66  212142  212139      67  212148
  212145      66  212151  212145      66  212151  212148      67  212157  212154
      66  212160  212154      66  212160  212157      67  212166  212163      66
  212169  212163      66  212169  212166      67  212175  212172      66  212178
  212172      66  212178  212175      67  212184  212181      66  212187  212181
      66  212187  212184      67  212193  212190      66  212196  212190      66
  212196  212193      67  212202  212199      66  212205  212199      66  212205
  212202      67  212211  212208      66  212214  212208      66  212214  212211
      67  212220  212217      66  212223  212217      66  212223  212220      67
  212229  212226      66  212232  212226      66  212232  212229      67  212238
  212235      66  212241  212235      66  212241  212238      67  212247  212244
      66  212250  212244      66  212250  212247      67  212256  212253      66
  212259  212253      66  212259  212256      67  212265  212262      66  212268
  212262      66  212268  212265      67  212274  212271      66  212277  212271
      66  212277  212274      67  212283  212280      66  212286  212280      66
  212286  212283      67  212292  212289      66  212295  212289      66  212295
  212292      67  212301  212298      66  212304  212298      66  212304  212301
      67  212310  212307      66  212313  212307      66  212313  212310      67
  212319  212316      66  212322  212316      66  212322  212319      67  212328
  212325      66  212331  212325      66  212331  212328      67  212337  212334
      66  212340  212334      66  212340  212337      67  212346  212343      66
  212349  212343      66  212349  212346      67  212355  212352      66  212358
  212352      66  212358  212355      67  212364  212361      66  212367  212361
      66  212367  212364      67  212373  212370      66  212376  212370      66
  212376  212373      67  212382  212379      66  212385  212379      66  212385
  212382      67  212391  212388      66  212394  212388      66  212394  212391
      67  212400  212397      66  212403  212397      66  212403  212400      67
  212409  212406      66  212412  212406      66  212412  212409      67  212418
  212415      66  212421  212415      66  212421  212418      67  212427  212424
      66  212430  212424      66  212430  212427      67  212436  212433      66
  212439  212433      66  212439  212436      67  212445  212442      66  212448
  212442      66  212448  212445      67  212454  212451      66  212457  212451
      66  212457  212454      67  212463  212460      66  212466  212460      66
  212466  212463      67  212472  212469      66  212475  212469      66  212475
  212472      67  212481  212478      66  212484  212478      66  212484  212481
      67  212490  212487      66  212493  212487      66  212493  212490      67
  212499  212496      66  212502  212496      66  212502  212499      67  212508
  212505      66  212511  212505      66  212511  212508      67  212517  212514
      66  212520  212514      66  212520  212517      67  212526  212523      66
  212529  212523      66  212529  212526      67  212535  212532      66  212538
  212532      66  212538  212535      67  212544  212541      66  212547  212541
      66  212547  212544      67  212553  212550      66  212556  212550      66
  212556  212553      67  212562  212559      66  212565  212559      66  212565
  212562      67  212571  212568      66  212574  212568      66  212574  212571
      67  212580  212577      66  212583  212577      66  212583  212580      67
  212589  212586      66  212592  212586      66  212592  212589      67  212598
  212595      66  212601  212595      66  212601  212598      67  212607  212604
      66  212610  212604      66  212610  212607      67  212616  212613      66
  212619  212613      66  212619  212616      67  212625  212622      66  212628
  212622      66  212628  212625      67  212634  212631      66  212637  212631
      66  212637  212634      67  212643  212640      66  212646  212640      66
  212646  212643      67  212652  212649      66  212655  212649      66  212655
  212652      67  212661  212658      66  212664  212658      66  212664  212661
      67  212670  212667      66  212673  212667      66  212673  212670      67
  212679  212676      66  212682  212676      66  212682  212679      67  212688
  212685      66  212691  212685      66  212691  212688      67  212697  212694
      66  212700  212694      66  212700  212697      67  212706  212703      66
  212709  212703      66  212709  212706      67  212715  212712      66  212718
  212712      66  212718  212715      67  212724  212721      66  212727  212721
      66  212727  212724      67  212733  212730      66  212736  212730      66
  212736  212733      67  212742  212739      66  212745  212739      66  212745
  212742      67  212751  212748      66  212754  212748      66  212754  212751
      67  212760  212757      66  212763  212757      66  212763  212760      67
  212769  212766      66  212772  212766      66  212772  212769      67  212778
  212775      66  212781  212775      66  212781  212778      67  212787  212784
      66  212790  212784      66  212790  212787      67  212796  212793      66
  212799  212793      66  212799  212796      67  212805  212802      66  212808
  212802      66  212808  212805      67  212814  212811      66  212817  212811
      66  212817  212814      67  212823  212820      66  212826  212820      66
  212826  212823      67  212832  212829      66  212835  212829      66  212835
  212832      67  212841  212838      66  212844  212838      66  212844  212841
      67  212850  212847      66  212853  212847      66  212853  212850      67
  212859  212856      66  212862  212856      66  212862  212859      67  212868
  212865      66  212871  212865      66  212871  212868      67  212877  212874
      66  212880  212874      66  212880  212877      67  212886  212883      66
  212889  212883      66  212889  212886      67  212895  212892      66  212898
  212892      66  212898  212895      67  212904  212901      66  212907  212901
      66  212907  212904      67  212913  212910      66  212916  212910      66
  212916  212913      67  212922  212919      66  212925  212919      66  212925
  212922      67  212931  212928      66  212934  212928      66  212934  212931
      67  212940  212937      66  212943  212937      66  212943  212940      67
  212949  212946      66  212952  212946      66  212952  212949      67  212958
  212955      66  212961  212955      66  212961  212958      67  212967  212964
      66  212970  212964      66  212970  212967      67  212976  212973      66
  212979  212973      66  212979  212976      67  212985  212982      66  212988
  212982      66  212988  212985      67  212994  212991      66  212997  212991
      66  212997  212994      67  213003  213000      66  213006  213000      66
  213006  213003      67  213012  213009      66  213015  213009      66  213015
  213012      67  213021  213018      66  213024  213018      66  213024  213021
      67  213030  213027      66  213033  213027      66  213033  213030      67
  213039  213036      66  213042  213036      66  213042  213039      67  213048
  213045      66  213051  213045      66  213051  213048      67  213057  213054
      66  213060  213054      66  213060  213057      67  213066  213063      66
  213069  213063      66  213069  213066      67  213075  213072      66  213078
  213072      66  213078  213075      67  213084  213081      66  213087  213081
      66  213087  213084      67  213093  213090      66  213096  213090      66
  213096  213093      67  213102  213099      66  213105  213099      66  213105
  213102      67  213111  213108      66  213114  213108      66  213114  213111
      67  213120  213117      66  213123  213117      66  213123  213120      67
  213129  213126      66  213132  213126      66  213132  213129      67  213138
  213135      66  213141  213135      66  213141  213138      67  213147  213144
      66  213150  213144      66  213150  213147      67  213156  213153      66
  213159  213153      66  213159  213156      67  213165  213162      66  213168
  213162      66  213168  213165      67  213174  213171      66  213177  213171
      66  213177  213174      67  213183  213180      66  213186  213180      66
  213186  213183      67  213192  213189      66  213195  213189      66  213195
  213192      67  213201  213198      66  213204  213198      66  213204  213201
      67  213210  213207      66  213213  213207      66  213213  213210      67
  213219  213216      66  213222  213216      66  213222  213219      67  213228
  213225      66  213231  213225      66  213231  213228      67  213237  213234
      66  213240  213234      66  213240  213237      67  213246  213243      66
  213249  213243      66  213249  213246      67  213255  213252      66  213258
  213252      66  213258  213255      67  213264  213261      66  213267  213261
      66  213267  213264      67  213273  213270      66  213276  213270      66
  213276  213273      67  213282  213279      66  213285  213279      66  213285
  213282      67  213291  213288      66  213294  213288      66  213294  213291
      67  213300  213297      66  213303  213297      66  213303  213300      67
  213309  213306      66  213312  213306      66  213312  213309      67  213318
  213315      66  213321  213315      66  213321  213318      67  213327  213324
      66  213330  213324      66  213330  213327      67  213336  213333      66
  213339  213333      66  213339  213336      67  213345  213342      66  213348
  213342      66  213348  213345      67  213354  213351      66  213357  213351
      66  213357  213354      67  213363  213360      66  213366  213360      66
  213366  213363      67  213372  213369      66  213375  213369      66  213375
  213372      67  213381  213378      66  213384  213378      66  213384  213381
      67  213390  213387      66  213393  213387      66  213393  213390      67
  213399  213396      66  213402  213396      66  213402  213399      67  213408
  213405      66  213411  213405      66  213411  213408      67  213417  213414
      66  213420  213414      66  213420  213417      67  213426  213423      66
  213429  213423      66  213429  213426      67  213435  213432      66  213438
  213432      66  213438  213435      67  213444  213441      66  213447  213441
      66  213447  213444      67  213453  213450      66  213456  213450      66
  213456  213453      67  213462  213459      66  213465  213459      66  213465
  213462      67  213471  213468      66  213474  213468      66  213474  213471
      67  213480  213477      66  213483  213477      66  213483  213480      67
  213489  213486      66  213492  213486      66  213492  213489      67  213498
  213495      66  213501  213495      66  213501  213498      67  213507  213504
      66  213510  213504      66  213510  213507      67  213516  213513      66
  213519  213513      66  213519  213516      67  213525  213522      66  213528
  213522      66  213528  213525      67  213534  213531      66  213537  213531
      66  213537  213534      67  213543  213540      66  213546  213540      66
  213546  213543      67  213552  213549      66  213555  213549      66  213555
  213552      67  213561  213558      66  213564  213558      66  213564  213561
      67  213570  213567      66  213573  213567      66  213573  213570      67
  213579  213576      66  213582  213576      66  213582  213579      67  213588
  213585      66  213591  213585      66  213591  213588      67  213597  213594
      66  213600  213594      66  213600  213597      67  213606  213603      66
  213609  213603      66  213609  213606      67  213615  213612      66  213618
  213612      66  213618  213615      67  213624  213621      66  213627  213621
      66  213627  213624      67  213633  213630      66  213636  213630      66
  213636  213633      67  213642  213639      66  213645  213639      66  213645
  213642      67  213651  213648      66  213654  213648      66  213654  213651
      67  213660  213657      66  213663  213657      66  213663  213660      67
  213669  213666      66  213672  213666      66  213672  213669      67  213678
  213675      66  213681  213675      66  213681  213678      67  213687  213684
      66  213690  213684      66  213690  213687      67  213696  213693      66
  213699  213693      66  213699  213696      67  213705  213702      66  213708
  213702      66  213708  213705      67  213714  213711      66  213717  213711
      66  213717  213714      67  213723  213720      66  213726  213720      66
  213726  213723      67  213732  213729      66  213735  213729      66  213735
  213732      67  213741  213738      66  213744  213738      66  213744  213741
      67  213750  213747      66  213753  213747      66  213753  213750      67
  213759  213756      66  213762  213756      66  213762  213759      67  213768
  213765      66  213771  213765      66  213771  213768      67  213777  213774
      66  213780  213774      66  213780  213777      67  213786  213783      66
  213789  213783      66  213789  213786      67  213795  213792      66  213798
  213792      66  213798  213795      67  213804  213801      66  213807  213801
      66  213807  213804      67  213813  213810      66  213816  213810      66
  213816  213813      67  213822  213819      66  213825  213819      66  213825
  213822      67  213831  213828      66  213834  213828      66  213834  213831
      67  213840  213837      66  213843  213837      66  213843  213840      67
  213849  213846      66  213852  213846      66  213852  213849      67  213858
  213855      66  213861  213855      66  213861  213858      67  213867  213864
      66  213870  213864      66  213870  213867      67  213876  213873      66
  213879  213873      66  213879  213876      67  213885  213882      66  213888
  213882      66  213888  213885      67  213894  213891      66  213897  213891
      66  213897  213894      67  213903  213900      66  213906  213900      66
  213906  213903      67  213912  213909      66  213915  213909      66  213915
  213912      67  213921  213918      66  213924  213918      66  213924  213921
      67  213930  213927      66  213933  213927      66  213933  213930      67
  213939  213936      66  213942  213936      66  213942  213939      67  213948
  213945      66  213951  213945      66  213951  213948      67  213957  213954
      66  213960  213954      66  213960  213957      67  213966  213963      66
  213969  213963      66  213969  213966      67  213975  213972      66  213978
  213972      66  213978  213975      67  213984  213981      66  213987  213981
      66  213987  213984      67  213993  213990      66  213996  213990      66
  213996  213993      67  214002  213999      66  214005  213999      66  214005
  214002      67  214011  214008      66  214014  214008      66  214014  214011
      67  214020  214017      66  214023  214017      66  214023  214020      67
  214029  214026      66  214032  214026      66  214032  214029      67  214038
  214035      66  214041  214035      66  214041  214038      67  214047  214044
      66  214050  214044      66  214050  214047      67  214056  214053      66
  214059  214053      66  214059  214056      67  214065  214062      66  214068
  214062      66  214068  214065      67  214074  214071      66  214077  214071
      66  214077  214074      67  214083  214080      66  214086  214080      66
  214086  214083      67  214092  214089      66  214095  214089      66  214095
  214092      67  214101  214098      66  214104  214098      66  214104  214101
      67  214110  214107      66  214113  214107      66  214113  214110      67
  214119  214116      66  214122  214116      66  214122  214119      67  214128
  214125      66  214131  214125      66  214131  214128      67  214137  214134
      66  214140  214134      66  214140  214137      67  214146  214143      66
  214149  214143      66  214149  214146      67  214155  214152      66  214158
  214152      66  214158  214155      67  214164  214161      66  214167  214161
      66  214167  214164      67  214173  214170      66  214176  214170      66
  214176  214173      67  214182  214179      66  214185  214179      66  214185
  214182      67  214191  214188      66  214194  214188      66  214194  214191
      67  214200  214197      66  214203  214197      66  214203  214200      67
  214209  214206      66  214212  214206      66  214212  214209      67  214218
  214215      66  214221  214215      66  214221  214218      67  214227  214224
      66  214230  214224      66  214230  214227      67  214236  214233      66
  214239  214233      66  214239  214236      67  214245  214242      66  214248
  214242      66  214248  214245      67  214254  214251      66  214257  214251
      66  214257  214254      67  214263  214260      66  214266  214260      66
  214266  214263      67  214272  214269      66  214275  214269      66  214275
  214272      67  214281  214278      66  214284  214278      66  214284  214281
      67  214290  214287      66  214293  214287      66  214293  214290      67
  214299  214296      66  214302  214296      66  214302  214299      67  214308
  214305      66  214311  214305      66  214311  214308      67  214317  214314
      66  214320  214314      66  214320  214317      67  214326  214323      66
  214329  214323      66  214329  214326      67  214335  214332      66  214338
  214332      66  214338  214335      67  214344  214341      66  214347  214341
      66  214347  214344      67  214353  214350      66  214356  214350      66
  214356  214353      67  214362  214359      66  214365  214359      66  214365
  214362      67  214371  214368      66  214374  214368      66  214374  214371
      67  214380  214377      66  214383  214377      66  214383  214380      67
  214389  214386      66  214392  214386      66  214392  214389      67  214398
  214395      66  214401  214395      66  214401  214398      67  214407  214404
      66  214410  214404      66  214410  214407      67  214416  214413      66
  214419  214413      66  214419  214416      67  214425  214422      66  214428
  214422      66  214428  214425      67  214434  214431      66  214437  214431
      66  214437  214434      67  214443  214440      66  214446  214440      66
  214446  214443      67  214452  214449      66  214455  214449      66  214455
  214452      67  214461  214458      66  214464  214458      66  214464  214461
      67  214470  214467      66  214473  214467      66  214473  214470      67
  214479  214476      66  214482  214476      66  214482  214479      67  214488
  214485      66  214491  214485      66  214491  214488      67  214497  214494
      66  214500  214494      66  214500  214497      67  214506  214503      66
  214509  214503      66  214509  214506      67  214515  214512      66  214518
  214512      66  214518  214515      67  214524  214521      66  214527  214521
      66  214527  214524      67  214533  214530      66  214536  214530      66
  214536  214533      67  214542  214539      66  214545  214539      66  214545
  214542      67  214551  214548      66  214554  214548      66  214554  214551
      67  214560  214557      66  214563  214557      66  214563  214560      67
  214569  214566      66  214572  214566      66  214572  214569      67  214578
  214575      66  214581  214575      66  214581  214578      67  214587  214584
      66  214590  214584      66  214590  214587      67  214596  214593      66
  214599  214593      66  214599  214596      67  214605  214602      66  214608
  214602      66  214608  214605      67  214614  214611      66  214617  214611
      66  214617  214614      67  214623  214620      66  214626  214620      66
  214626  214623      67  214632  214629      66  214635  214629      66  214635
  214632      67  214641  214638      66  214644  214638      66  214644  214641
      67  214650  214647      66  214653  214647      66  214653  214650      67
  214659  214656      66  214662  214656      66  214662  214659      67  214668
  214665      66  214671  214665      66  214671  214668      67  214677  214674
      66  214680  214674      66  214680  214677      67  214686  214683      66
  214689  214683      66  214689  214686      67  214695  214692      66  214698
  214692      66  214698  214695      67  214704  214701      66  214707  214701
      66  214707  214704      67  214713  214710      66  214716  214710      66
  214716  214713      67  214722  214719      66  214725  214719      66  214725
  214722      67  214731  214728      66  214734  214728      66  214734  214731
      67  214740  214737      66  214743  214737      66  214743  214740      67
  214749  214746      66  214752  214746      66  214752  214749      67  214758
  214755      66  214761  214755      66  214761  214758      67  214767  214764
      66  214770  214764      66  214770  214767      67  214776  214773      66
  214779  214773      66  214779  214776      67  214785  214782      66  214788
  214782      66  214788  214785      67  214794  214791      66  214797  214791
      66  214797  214794      67  214803  214800      66  214806  214800      66
  214806  214803      67  214812  214809      66  214815  214809      66  214815
  214812      67  214821  214818      66  214824  214818      66  214824  214821
      67  214830  214827      66  214833  214827      66  214833  214830      67
  214839  214836      66  214842  214836      66  214842  214839      67  214848
  214845      66  214851  214845      66  214851  214848      67  214857  214854
      66  214860  214854      66  214860  214857      67  214866  214863      66
  214869  214863      66  214869  214866      67  214875  214872      66  214878
  214872      66  214878  214875      67  214884  214881      66  214887  214881
      66  214887  214884      67  214893  214890      66  214896  214890      66
  214896  214893      67  214902  214899      66  214905  214899      66  214905
  214902      67  214911  214908      66  214914  214908      66  214914  214911
      67  214920  214917      66  214923  214917      66  214923  214920      67
  214929  214926      66  214932  214926      66  214932  214929      67  214938
  214935      66  214941  214935      66  214941  214938      67  214947  214944
      66  214950  214944      66  214950  214947      67  214956  214953      66
  214959  214953      66  214959  214956      67  214965  214962      66  214968
  214962      66  214968  214965      67  214974  214971      66  214977  214971
      66  214977  214974      67  214983  214980      66  214986  214980      66
  214986  214983      67  214992  214989      66  214995  214989      66  214995
  214992      67  215001  214998      66  215004  214998      66  215004  215001
      67  215010  215007      66  215013  215007      66  215013  215010      67
  215019  215016      66  215022  215016      66  215022  215019      67  215028
  215025      66  215031  215025      66  215031  215028      67  215037  215034
      66  215040  215034      66  215040  215037      67  215046  215043      66
  215049  215043      66  215049  215046      67  215055  215052      66  215058
  215052      66  215058  215055      67  215064  215061      66  215067  215061
      66  215067  215064      67  215073  215070      66  215076  215070      66
  215076  215073      67  215082  215079      66  215085  215079      66  215085
  215082      67  215091  215088      66  215094  215088      66  215094  215091
      67  215100  215097      66  215103  215097      66  215103  215100      67
  215109  215106      66  215112  215106      66  215112  215109      67  215118
  215115      66  215121  215115      66  215121  215118      67  215127  215124
      66  215130  215124      66  215130  215127      67  215136  215133      66
  215139  215133      66  215139  215136      67  215145  215142      66  215148
  215142      66  215148  215145      67  215154  215151      66  215157  215151
      66  215157  215154      67  215163  215160      66  215166  215160      66
  215166  215163      67  215172  215169      66  215175  215169      66  215175
  215172      67  215181  215178      66  215184  215178      66  215184  215181
      67  215190  215187      66  215193  215187      66  215193  215190      67
  215199  215196      66  215202  215196      66  215202  215199      67  215208
  215205      66  215211  215205      66  215211  215208      67  215217  215214
      66  215220  215214      66  215220  215217      67  215226  215223      66
  215229  215223      66  215229  215226      67  215235  215232      66  215238
  215232      66  215238  215235      67  215244  215241      66  215247  215241
      66  215247  215244      67  215253  215250      66  215256  215250      66
  215256  215253      67  215262  215259      66  215265  215259      66  215265
  215262      67  215271  215268      66  215274  215268      66  215274  215271
      67  215280  215277      66  215283  215277      66  215283  215280      67
  215289  215286      66  215292  215286      66  215292  215289      67  215298
  215295      66  215301  215295      66  215301  215298      67  215307  215304
      66  215310  215304      66  215310  215307      67  215316  215313      66
  215319  215313      66  215319  215316      67  215325  215322      66  215328
  215322      66  215328  215325      67  215334  215331      66  215337  215331
      66  215337  215334      67  215343  215340      66  215346  215340      66
  215346  215343      67  215352  215349      66  215355  215349      66  215355
  215352      67  215361  215358      66  215364  215358      66  215364  215361
      67  215370  215367      66  215373  215367      66  215373  215370      67
  215379  215376      66  215382  215376      66  215382  215379      67  215388
  215385      66  215391  215385      66  215391  215388      67  215397  215394
      66  215400  215394      66  215400  215397      67  215406  215403      66
  215409  215403      66  215409  215406      67  215415  215412      66  215418
  215412      66  215418  215415      67  215424  215421      66  215427  215421
      66  215427  215424      67  215433  215430      66  215436  215430      66
  215436  215433      67  215442  215439      66  215445  215439      66  215445
  215442      67  215451  215448      66  215454  215448      66  215454  215451
      67  215460  215457      66  215463  215457      66  215463  215460      67
  215469  215466      66  215472  215466      66  215472  215469      67  215478
  215475      66  215481  215475      66  215481  215478      67  215487  215484
      66  215490  215484      66  215490  215487      67  215496  215493      66
  215499  215493      66  215499  215496      67  215505  215502      66  215508
  215502      66  215508  215505      67  215514  215511      66  215517  215511
      66  215517  215514      67  215523  215520      66  215526  215520      66
  215526  215523      67  215532  215529      66  215535  215529      66  215535
  215532      67  215541  215538      66  215544  215538      66  215544  215541
      67  215550  215547      66  215553  215547      66  215553  215550      67
  215559  215556      66  215562  215556      66  215562  215559      67  215568
  215565      66  215571  215565      66  215571  215568      67  215577  215574
      66  215580  215574      66  215580  215577      67  215586  215583      66
  215589  215583      66  215589  215586      67  215595  215592      66  215598
  215592      66  215598  215595      67  215604  215601      66  215607  215601
      66  215607  215604      67  215613  215610      66  215616  215610      66
  215616  215613      67  215622  215619      66  215625  215619      66  215625
  215622      67  215631  215628      66  215634  215628      66  215634  215631
      67  215640  215637      66  215643  215637      66  215643  215640      67
  215649  215646      66  215652  215646      66  215652  215649      67  215658
  215655      66  215661  215655      66  215661  215658      67  215667  215664
      66  215670  215664      66  215670  215667      67  215676  215673      66
  215679  215673      66  215679  215676      67  215685  215682      66  215688
  215682      66  215688  215685      67  215694  215691      66  215697  215691
      66  215697  215694      67  215703  215700      66  215706  215700      66
  215706  215703      67  215712  215709      66  215715  215709      66  215715
  215712      67  215721  215718      66  215724  215718      66  215724  215721
      67  215730  215727      66  215733  215727      66  215733  215730      67
  215739  215736      66  215742  215736      66  215742  215739      67  215748
  215745      66  215751  215745      66  215751  215748      67  215757  215754
      66  215760  215754      66  215760  215757      67  215766  215763      66
  215769  215763      66  215769  215766      67  215775  215772      66  215778
  215772      66  215778  215775      67  215784  215781      66  215787  215781
      66  215787  215784      67  215793  215790      66  215796  215790      66
  215796  215793      67  215802  215799      66  215805  215799      66  215805
  215802      67  215811  215808      66  215814  215808      66  215814  215811
      67  215820  215817      66  215823  215817      66  215823  215820      67
  215829  215826      66  215832  215826      66  215832  215829      67  215838
  215835      66  215841  215835      66  215841  215838      67  215847  215844
      66  215850  215844      66  215850  215847      67  215856  215853      66
  215859  215853      66  215859  215856      67  215865  215862      66  215868
  215862      66  215868  215865      67  215874  215871      66  215877  215871
      66  215877  215874      67  215883  215880      66  215886  215880      66
  215886  215883      67  215892  215889      66  215895  215889      66  215895
  215892      67  215901  215898      66  215904  215898      66  215904  215901
      67  215910  215907      66  215913  215907      66  215913  215910      67
  215919  215916      66  215922  215916      66  215922  215919      67  215928
  215925      66  215931  215925      66  215931  215928      67  215937  215934
      66  215940  215934      66  215940  215937      67  215946  215943      66
  215949  215943      66  215949  215946      67  215955  215952      66  215958
  215952      66  215958  215955      67  215964  215961      66  215967  215961
      66  215967  215964      67  215973  215970      66  215976  215970      66
  215976  215973      67  215982  215979      66  215985  215979      66  215985
  215982      67  215991  215988      66  215994  215988      66  215994  215991
      67  216000  215997      66  216003  215997      66  216003  216000      67
  216009  216006      66  216012  216006      66  216012  216009      67  216018
  216015      66  216021  216015      66  216021  216018      67  216027  216024
      66  216030  216024      66  216030  216027      67  216036  216033      66
  216039  216033      66  216039  216036      67  216045  216042      66  216048
  216042      66  216048  216045      67  216054  216051      66  216057  216051
      66  216057  216054      67  216063  216060      66  216066  216060      66
  216066  216063      67  216072  216069      66  216075  216069      66  216075
  216072      67  216081  216078      66  216084  216078      66  216084  216081
      67  216090  216087      66  216093  216087      66  216093  216090      67
  216099  216096      66  216102  216096      66  216102  216099      67  216108
  216105      66  216111  216105      66  216111  216108      67  216117  216114
      66  216120  216114      66  216120  216117      67  216126  216123      66
  216129  216123      66  216129  216126      67  216135  216132      66  216138
  216132      66  216138  216135      67  216144  216141      66  216147  216141
      66  216147  216144      67  216153  216150      66  216156  216150      66
  216156  216153      67  216162  216159      66  216165  216159      66  216165
  216162      67  216171  216168      66  216174  216168      66  216174  216171
      67  216180  216177      66  216183  216177      66  216183  216180      67
  216189  216186      66  216192  216186      66  216192  216189      67  216198
  216195      66  216201  216195      66  216201  216198      67  216207  216204
      66  216210  216204      66  216210  216207      67  216216  216213      66
  216219  216213      66  216219  216216      67  216225  216222      66  216228
  216222      66  216228  216225      67  216234  216231      66  216237  216231
      66  216237  216234      67  216243  216240      66  216246  216240      66
  216246  216243      67  216252  216249      66  216255  216249      66  216255
  216252      67  216261  216258      66  216264  216258      66  216264  216261
      67  216270  216267      66  216273  216267      66  216273  216270      67
  216279  216276      66  216282  216276      66  216282  216279      67  216288
  216285      66  216291  216285      66  216291  216288      67  216297  216294
      66  216300  216294      66  216300  216297      67  216306  216303      66
  216309  216303      66  216309  216306      67  216315  216312      66  216318
  216312      66  216318  216315      67  216324  216321      66  216327  216321
      66  216327  216324      67  216333  216330      66  216336  216330      66
  216336  216333      67  216342  216339      66  216345  216339      66  216345
  216342      67  216351  216348      66  216354  216348      66  216354  216351
      67  216360  216357      66  216363  216357      66  216363  216360      67
  216369  216366      66  216372  216366      66  216372  216369      67  216378
  216375      66  216381  216375      66  216381  216378      67  216387  216384
      66  216390  216384      66  216390  216387      67  216396  216393      66
  216399  216393      66  216399  216396      67  216405  216402      66  216408
  216402      66  216408  216405      67  216414  216411      66  216417  216411
      66  216417  216414      67  216423  216420      66  216426  216420      66
  216426  216423      67  216432  216429      66  216435  216429      66  216435
  216432      67  216441  216438      66  216444  216438      66  216444  216441
      67  216450  216447      66  216453  216447      66  216453  216450      67
  216459  216456      66  216462  216456      66  216462  216459      67  216468
  216465      66  216471  216465      66  216471  216468      67  216477  216474
      66  216480  216474      66  216480  216477      67  216486  216483      66
  216489  216483      66  216489  216486      67  216495  216492      66  216498
  216492      66  216498  216495      67  216504  216501      66  216507  216501
      66  216507  216504      67  216513  216510      66  216516  216510      66
  216516  216513      67  216522  216519      66  216525  216519      66  216525
  216522      67  216531  216528      66  216534  216528      66  216534  216531
      67  216540  216537      66  216543  216537      66  216543  216540      67
  216549  216546      66  216552  216546      66  216552  216549      67  216558
  216555      66  216561  216555      66  216561  216558      67  216567  216564
      66  216570  216564      66  216570  216567      67  216576  216573      66
  216579  216573      66  216579  216576      67  216585  216582      66  216588
  216582      66  216588  216585      67  216594  216591      66  216597  216591
      66  216597  216594      67  216603  216600      66  216606  216600      66
  216606  216603      67  216612  216609      66  216615  216609      66  216615
  216612      67  216621  216618      66  216624  216618      66  216624  216621
      67  216630  216627      66  216633  216627      66  216633  216630      67
  216639  216636      66  216642  216636      66  216642  216639      67  216648
  216645      66  216651  216645      66  216651  216648      67  216657  216654
      66  216660  216654      66  216660  216657      67  216666  216663      66
  216669  216663      66  216669  216666      67  216675  216672      66  216678
  216672      66  216678  216675      67  216684  216681      66  216687  216681
      66  216687  216684      67  216693  216690      66  216696  216690      66
  216696  216693      67  216702  216699      66  216705  216699      66  216705
  216702      67  216711  216708      66  216714  216708      66  216714  216711
      67  216720  216717      66  216723  216717      66  216723  216720      67
  216729  216726      66  216732  216726      66  216732  216729      67  216738
  216735      66  216741  216735      66  216741  216738      67  216747  216744
      66  216750  216744      66  216750  216747      67  216756  216753      66
  216759  216753      66  216759  216756      67  216765  216762      66  216768
  216762      66  216768  216765      67  216774  216771      66  216777  216771
      66  216777  216774      67  216783  216780      66  216786  216780      66
  216786  216783      67  216792  216789      66  216795  216789      66  216795
  216792      67  216801  216798      66  216804  216798      66  216804  216801
      67  216810  216807      66  216813  216807      66  216813  216810      67
  216819  216816      66  216822  216816      66  216822  216819      67  216828
  216825      66  216831  216825      66  216831  216828      67  216837  216834
      66  216840  216834      66  216840  216837      67  216846  216843      66
  216849  216843      66  216849  216846      67  216855  216852      66  216858
  216852      66  216858  216855      67  216864  216861      66  216867  216861
      66  216867  216864      67  216873  216870      66  216876  216870      66
  216876  216873      67  216882  216879      66  216885  216879      66  216885
  216882      67  216891  216888      66  216894  216888      66  216894  216891
      67  216900  216897      66  216903  216897      66  216903  216900      67
  216909  216906      66  216912  216906      66  216912  216909      67  216918
  216915      66  216921  216915      66  216921  216918      67  216927  216924
      66  216930  216924      66  216930  216927      67  216936  216933      66
  216939  216933      66  216939  216936      67  216945  216942      66  216948
  216942      66  216948  216945      67  216954  216951      66  216957  216951
      66  216957  216954      67  216963  216960      66  216966  216960      66
  216966  216963      67  216972  216969      66  216975  216969      66  216975
  216972      67  216981  216978      66  216984  216978      66  216984  216981
      67  216990  216987      66  216993  216987      66  216993  216990      67
  216999  216996      66  217002  216996      66  217002  216999      67  217008
  217005      66  217011  217005      66  217011  217008      67  217017  217014
      66  217020  217014      66  217020  217017      67  217026  217023      66
  217029  217023      66  217029  217026      67  217035  217032      66  217038
  217032      66  217038  217035      67  217044  217041      66  217047  217041
      66  217047  217044      67  217053  217050      66  217056  217050      66
  217056  217053      67  217062  217059      66  217065  217059      66  217065
  217062      67  217071  217068      66  217074  217068      66  217074  217071
      67  217080  217077      66  217083  217077      66  217083  217080      67
  217089  217086      66  217092  217086      66  217092  217089      67  217098
  217095      66  217101  217095      66  217101  217098      67  217107  217104
      66  217110  217104      66  217110  217107      67  217116  217113      66
  217119  217113      66  217119  217116      67  217125  217122      66  217128
  217122      66  217128  217125      67  217134  217131      66  217137  217131
      66  217137  217134      67  217143  217140      66  217146  217140      66
  217146  217143      67  217152  217149      66  217155  217149      66  217155
  217152      67  217161  217158      66  217164  217158      66  217164  217161
      67  217170  217167      66  217173  217167      66  217173  217170      67
  217179  217176      66  217182  217176      66  217182  217179      67  217188
  217185      66  217191  217185      66  217191  217188      67  217197  217194
      66  217200  217194      66  217200  217197      67  217206  217203      66
  217209  217203      66  217209  217206      67  217215  217212      66  217218
  217212      66  217218  217215      67  217224  217221      66  217227  217221
      66  217227  217224      67  217233  217230      66  217236  217230      66
  217236  217233      67  217242  217239      66  217245  217239      66  217245
  217242      67  217251  217248      66  217254  217248      66  217254  217251
      67  217260  217257      66  217263  217257      66  217263  217260      67
  217269  217266      66  217272  217266      66  217272  217269      67  217278
  217275      66  217281  217275      66  217281  217278      67  217287  217284
      66  217290  217284      66  217290  217287      67  217296  217293      66
  217299  217293      66  217299  217296      67  217305  217302      66  217308
  217302      66  217308  217305      67  217314  217311      66  217317  217311
      66  217317  217314      67  217323  217320      66  217326  217320      66
  217326  217323      67  217332  217329      66  217335  217329      66  217335
  217332      67  217341  217338      66  217344  217338      66  217344  217341
      67  217350  217347      66  217353  217347      66  217353  217350      67
  217359  217356      66  217362  217356      66  217362  217359      67  217368
  217365      66  217371  217365      66  217371  217368      67  217377  217374
      66  217380  217374      66  217380  217377      67  217386  217383      66
  217389  217383      66  217389  217386      67  217395  217392      66  217398
  217392      66  217398  217395      67  217404  217401      66  217407  217401
      66  217407  217404      67  217413  217410      66  217416  217410      66
  217416  217413      67  217422  217419      66  217425  217419      66  217425
  217422      67  217431  217428      66  217434  217428      66  217434  217431
      67  217440  217437      66  217443  217437      66  217443  217440      67
  217449  217446      66  217452  217446      66  217452  217449      67  217458
  217455      66  217461  217455      66  217461  217458      67  217467  217464
      66  217470  217464      66  217470  217467      67  217476  217473      66
  217479  217473      66  217479  217476      67  217485  217482      66  217488
  217482      66  217488  217485      67  217494  217491      66  217497  217491
      66  217497  217494      67  217503  217500      66  217506  217500      66
  217506  217503      67  217512  217509      66  217515  217509      66  217515
  217512      67  217521  217518      66  217524  217518      66  217524  217521
      67  217530  217527      66  217533  217527      66  217533  217530      67
  217539  217536      66  217542  217536      66  217542  217539      67  217548
  217545      66  217551  217545      66  217551  217548      67  217557  217554
      66  217560  217554      66  217560  217557      67  217566  217563      66
  217569  217563      66  217569  217566      67  217575  217572      66  217578
  217572      66  217578  217575      67  217584  217581      66  217587  217581
      66  217587  217584      67  217593  217590      66  217596  217590      66
  217596  217593      67  217602  217599      66  217605  217599      66  217605
  217602      67  217611  217608      66  217614  217608      66  217614  217611
      67  217620  217617      66  217623  217617      66  217623  217620      67
  217629  217626      66  217632  217626      66  217632  217629      67  217638
  217635      66  217641  217635      66  217641  217638      67  217647  217644
      66  217650  217644      66  217650  217647      67  217656  217653      66
  217659  217653      66  217659  217656      67  217665  217662      66  217668
  217662      66  217668  217665      67  217674  217671      66  217677  217671
      66  217677  217674      67  217683  217680      66  217686  217680      66
  217686  217683      67  217692  217689      66  217695  217689      66  217695
  217692      67  217701  217698      66  217704  217698      66  217704  217701
      67  217710  217707      66  217713  217707      66  217713  217710      67
  217719  217716      66  217722  217716      66  217722  217719      67  217728
  217725      66  217731  217725      66  217731  217728      67  217737  217734
      66  217740  217734      66  217740  217737      67  217746  217743      66
  217749  217743      66  217749  217746      67  217755  217752      66  217758
  217752      66  217758  217755      67  217764  217761      66  217767  217761
      66  217767  217764      67  217773  217770      66  217776  217770      66
  217776  217773      67  217782  217779      66  217785  217779      66  217785
  217782      67  217791  217788      66  217794  217788      66  217794  217791
      67  217800  217797      66  217803  217797      66  217803  217800      67
  217809  217806      66  217812  217806      66  217812  217809      67  217818
  217815      66  217821  217815      66  217821  217818      67  217827  217824
      66  217830  217824      66  217830  217827      67  217836  217833      66
  217839  217833      66  217839  217836      67  217845  217842      66  217848
  217842      66  217848  217845      67  217854  217851      66  217857  217851
      66  217857  217854      67  217863  217860      66  217866  217860      66
  217866  217863      67  217872  217869      66  217875  217869      66  217875
  217872      67  217881  217878      66  217884  217878      66  217884  217881
      67  217890  217887      66  217893  217887      66  217893  217890      67
  217899  217896      66  217902  217896      66  217902  217899      67  217908
  217905      66  217911  217905      66  217911  217908      67  217917  217914
      66  217920  217914      66  217920  217917      67  217926  217923      66
  217929  217923      66  217929  217926      67  217935  217932      66  217938
  217932      66  217938  217935      67  217944  217941      66  217947  217941
      66  217947  217944      67  217953  217950      66  217956  217950      66
  217956  217953      67  217962  217959      66  217965  217959      66  217965
  217962      67  217971  217968      66  217974  217968      66  217974  217971
      67  217980  217977      66  217983  217977      66  217983  217980      67
  217989  217986      66  217992  217986      66  217992  217989      67  217998
  217995      66  218001  217995      66  218001  217998      67  218007  218004
      66  218010  218004      66  218010  218007      67  218016  218013      66
  218019  218013      66  218019  218016      67  218025  218022      66  218028
  218022      66  218028  218025      67  218034  218031      66  218037  218031
      66  218037  218034      67  218043  218040      66  218046  218040      66
  218046  218043      67  218052  218049      66  218055  218049      66  218055
  218052      67  218061  218058      66  218064  218058      66  218064  218061
      67  218070  218067      66  218073  218067      66  218073  218070      67
  218079  218076      66  218082  218076      66  218082  218079      67  218088
  218085      66  218091  218085      66  218091  218088      67  218097  218094
      66  218100  218094      66  218100  218097      67  218106  218103      66
  218109  218103      66  218109  218106      67  218115  218112      66  218118
  218112      66  218118  218115      67  218124  218121      66  218127  218121
      66  218127  218124      67  218133  218130      66  218136  218130      66
  218136  218133      67  218142  218139      66  218145  218139      66  218145
  218142      67  218151  218148      66  218154  218148      66  218154  218151
      67  218160  218157      66  218163  218157      66  218163  218160      67
  218169  218166      66  218172  218166      66  218172  218169      67  218178
  218175      66  218181  218175      66  218181  218178      67  218187  218184
      66  218190  218184      66  218190  218187      67  218196  218193      66
  218199  218193      66  218199  218196      67  218205  218202      66  218208
  218202      66  218208  218205      67  218214  218211      66  218217  218211
      66  218217  218214      67  218223  218220      66  218226  218220      66
  218226  218223      67  218232  218229      66  218235  218229      66  218235
  218232      67  218241  218238      66  218244  218238      66  218244  218241
      67  218250  218247      66  218253  218247      66  218253  218250      67
  218259  218256      66  218262  218256      66  218262  218259      67  218268
  218265      66  218271  218265      66  218271  218268      67  218277  218274
      66  218280  218274      66  218280  218277      67  218286  218283      66
  218289  218283      66  218289  218286      67  218295  218292      66  218298
  218292      66  218298  218295      67  218304  218301      66  218307  218301
      66  218307  218304      67  218313  218310      66  218316  218310      66
  218316  218313      67  218322  218319      66  218325  218319      66  218325
  218322      67  218331  218328      66  218334  218328      66  218334  218331
      67  218340  218337      66  218343  218337      66  218343  218340      67
  218349  218346      66  218352  218346      66  218352  218349      67  218358
  218355      66  218361  218355      66  218361  218358      67  218367  218364
      66  218370  218364      66  218370  218367      67  218376  218373      66
  218379  218373      66  218379  218376      67  218385  218382      66  218388
  218382      66  218388  218385      67  218394  218391      66  218397  218391
      66  218397  218394      67  218403  218400      66  218406  218400      66
  218406  218403      67  218412  218409      66  218415  218409      66  218415
  218412      67  218421  218418      66  218424  218418      66  218424  218421
      67  218430  218427      66  218433  218427      66  218433  218430      67
  218439  218436      66  218442  218436      66  218442  218439      67  218448
  218445      66  218451  218445      66  218451  218448      67  218457  218454
      66  218460  218454      66  218460  218457      67  218466  218463      66
  218469  218463      66  218469  218466      67  218475  218472      66  218478
  218472      66  218478  218475      67  218484  218481      66  218487  218481
      66  218487  218484      67  218493  218490      66  218496  218490      66
  218496  218493      67  218502  218499      66  218505  218499      66  218505
  218502      67  218511  218508      66  218514  218508      66  218514  218511
      67  218520  218517      66  218523  218517      66  218523  218520      67
  218529  218526      66  218532  218526      66  218532  218529      67  218538
  218535      66  218541  218535      66  218541  218538      67  218547  218544
      66  218550  218544      66  218550  218547      67  218556  218553      66
  218559  218553      66  218559  218556      67  218565  218562      66  218568
  218562      66  218568  218565      67  218574  218571      66  218577  218571
      66  218577  218574      67  218583  218580      66  218586  218580      66
  218586  218583      67  218592  218589      66  218595  218589      66  218595
  218592      67  218601  218598      66  218604  218598      66  218604  218601
      67  218610  218607      66  218613  218607      66  218613  218610      67
  218619  218616      66  218622  218616      66  218622  218619      67  218628
  218625      66  218631  218625      66  218631  218628      67  218637  218634
      66  218640  218634      66  218640  218637      67  218646  218643      66
  218649  218643      66  218649  218646      67  218655  218652      66  218658
  218652      66  218658  218655      67  218664  218661      66  218667  218661
      66  218667  218664      67  218673  218670      66  218676  218670      66
  218676  218673      67  218682  218679      66  218685  218679      66  218685
  218682      67  218691  218688      66  218694  218688      66  218694  218691
      67  218700  218697      66  218703  218697      66  218703  218700      67
  218709  218706      66  218712  218706      66  218712  218709      67  218718
  218715      66  218721  218715      66  218721  218718      67  218727  218724
      66  218730  218724      66  218730  218727      67  218736  218733      66
  218739  218733      66  218739  218736      67  218745  218742      66  218748
  218742      66  218748  218745      67  218754  218751      66  218757  218751
      66  218757  218754      67  218763  218760      66  218766  218760      66
  218766  218763      67  218772  218769      66  218775  218769      66  218775
  218772      67  218781  218778      66  218784  218778      66  218784  218781
      67  218790  218787      66  218793  218787      66  218793  218790      67
  218799  218796      66  218802  218796      66  218802  218799      67  218808
  218805      66  218811  218805      66  218811  218808      67  218817  218814
      66  218820  218814      66  218820  218817      67  218826  218823      66
  218829  218823      66  218829  218826      67  218835  218832      66  218838
  218832      66  218838  218835      67  218844  218841      66  218847  218841
      66  218847  218844      67  218853  218850      66  218856  218850      66
  218856  218853      67  218862  218859      66  218865  218859      66  218865
  218862      67  218871  218868      66  218874  218868      66  218874  218871
      67  218880  218877      66  218883  218877      66  218883  218880      67
  218889  218886      66  218892  218886      66  218892  218889      67  218898
  218895      66  218901  218895      66  218901  218898      67  218907  218904
      66  218910  218904      66  218910  218907      67  218916  218913      66
  218919  218913      66  218919  218916      67  218925  218922      66  218928
  218922      66  218928  218925      67  218934  218931      66  218937  218931
      66  218937  218934      67  218943  218940      66  218946  218940      66
  218946  218943      67  218952  218949      66  218955  218949      66  218955
  218952      67  218961  218958      66  218964  218958      66  218964  218961
      67  218970  218967      66  218973  218967      66  218973  218970      67
  218979  218976      66  218982  218976      66  218982  218979      67  218988
  218985      66  218991  218985      66  218991  218988      67  218997  218994
      66  219000  218994      66  219000  218997      67  219006  219003      66
  219009  219003      66  219009  219006      67  219015  219012      66  219018
  219012      66  219018  219015      67  219024  219021      66  219027  219021
      66  219027  219024      67  219033  219030      66  219036  219030      66
  219036  219033      67  219042  219039      66  219045  219039      66  219045
  219042      67  219051  219048      66  219054  219048      66  219054  219051
      67  219060  219057      66  219063  219057      66  219063  219060      67
  219069  219066      66  219072  219066      66  219072  219069      67  219078
  219075      66  219081  219075      66  219081  219078      67  219087  219084
      66  219090  219084      66  219090  219087      67  219096  219093      66
  219099  219093      66  219099  219096      67  219105  219102      66  219108
  219102      66  219108  219105      67  219114  219111      66  219117  219111
      66  219117  219114      67  219123  219120      66  219126  219120      66
  219126  219123      67  219132  219129      66  219135  219129      66  219135
  219132      67  219141  219138      66  219144  219138      66  219144  219141
      67  219150  219147      66  219153  219147      66  219153  219150      67
  219159  219156      66  219162  219156      66  219162  219159      67  219168
  219165      66  219171  219165      66  219171  219168      67  219177  219174
      66  219180  219174      66  219180  219177      67  219186  219183      66
  219189  219183      66  219189  219186      67  219195  219192      66  219198
  219192      66  219198  219195      67  219204  219201      66  219207  219201
      66  219207  219204      67  219213  219210      66  219216  219210      66
  219216  219213      67  219222  219219      66  219225  219219      66  219225
  219222      67  219231  219228      66  219234  219228      66  219234  219231
      67  219240  219237      66  219243  219237      66  219243  219240      67
  219249  219246      66  219252  219246      66  219252  219249      67  219258
  219255      66  219261  219255      66  219261  219258      67  219267  219264
      66  219270  219264      66  219270  219267      67  219276  219273      66
  219279  219273      66  219279  219276      67  219285  219282      66  219288
  219282      66  219288  219285      67  219294  219291      66  219297  219291
      66  219297  219294      67  219303  219300      66  219306  219300      66
  219306  219303      67  219312  219309      66  219315  219309      66  219315
  219312      67  219321  219318      66  219324  219318      66  219324  219321
      67  219330  219327      66  219333  219327      66  219333  219330      67
  219339  219336      66  219342  219336      66  219342  219339      67  219348
  219345      66  219351  219345      66  219351  219348      67  219357  219354
      66  219360  219354      66  219360  219357      67  219366  219363      66
  219369  219363      66  219369  219366      67  219375  219372      66  219378
  219372      66  219378  219375      67  219384  219381      66  219387  219381
      66  219387  219384      67  219393  219390      66  219396  219390      66
  219396  219393      67  219402  219399      66  219405  219399      66  219405
  219402      67  219411  219408      66  219414  219408      66  219414  219411
      67  219420  219417      66  219423  219417      66  219423  219420      67
  219429  219426      66  219432  219426      66  219432  219429      67  219438
  219435      66  219441  219435      66  219441  219438      67  219447  219444
      66  219450  219444      66  219450  219447      67  219456  219453      66
  219459  219453      66  219459  219456      67  219465  219462      66  219468
  219462      66  219468  219465      67  219474  219471      66  219477  219471
      66  219477  219474      67  219483  219480      66  219486  219480      66
  219486  219483      67  219492  219489      66  219495  219489      66  219495
  219492      67  219501  219498      66  219504  219498      66  219504  219501
      67  219510  219507      66  219513  219507      66  219513  219510      67
  219519  219516      66  219522  219516      66  219522  219519      67  219528
  219525      66  219531  219525      66  219531  219528      67  219537  219534
      66  219540  219534      66  219540  219537      67  219546  219543      66
  219549  219543      66  219549  219546      67  219555  219552      66  219558
  219552      66  219558  219555      67  219564  219561      66  219567  219561
      66  219567  219564      67  219573  219570      66  219576  219570      66
  219576  219573      67  219582  219579      66  219585  219579      66  219585
  219582      67  219591  219588      66  219594  219588      66  219594  219591
      67  219600  219597      66  219603  219597      66  219603  219600      67
  219609  219606      66  219612  219606      66  219612  219609      67  219618
  219615      66  219621  219615      66  219621  219618      67  219627  219624
      66  219630  219624      66  219630  219627      67  219636  219633      66
  219639  219633      66  219639  219636      67  219645  219642      66  219648
  219642      66  219648  219645      67  219654  219651      66  219657  219651
      66  219657  219654      67  219663  219660      66  219666  219660      66
  219666  219663      67  219672  219669      66  219675  219669      66  219675
  219672      67  219681  219678      66  219684  219678      66  219684  219681
      67  219690  219687      66  219693  219687      66  219693  219690      67
  219699  219696      66  219702  219696      66  219702  219699      67  219708
  219705      66  219711  219705      66  219711  219708      67  219717  219714
      66  219720  219714      66  219720  219717      67  219726  219723      66
  219729  219723      66  219729  219726      67  219735  219732      66  219738
  219732      66  219738  219735      67  219744  219741      66  219747  219741
      66  219747  219744      67  219753  219750      66  219756  219750      66
  219756  219753      67  219762  219759      66  219765  219759      66  219765
  219762      67  219771  219768      66  219774  219768      66  219774  219771
      67  219780  219777      66  219783  219777      66  219783  219780      67
  219789  219786      66  219792  219786      66  219792  219789      67  219798
  219795      66  219801  219795      66  219801  219798      67  219807  219804
      66  219810  219804      66  219810  219807      67  219816  219813      66
  219819  219813      66  219819  219816      67  219825  219822      66  219828
  219822      66  219828  219825      67  219834  219831      66  219837  219831
      66  219837  219834      67  219843  219840      66  219846  219840      66
  219846  219843      67  219852  219849      66  219855  219849      66  219855
  219852      67  219861  219858      66  219864  219858      66  219864  219861
      67  219870  219867      66  219873  219867      66  219873  219870      67
  219879  219876      66  219882  219876      66  219882  219879      67  219888
  219885      66  219891  219885      66  219891  219888      67  219897  219894
      66  219900  219894      66  219900  219897      67  219906  219903      66
  219909  219903      66  219909  219906      67  219915  219912      66  219918
  219912      66  219918  219915      67  219924  219921      66  219927  219921
      66  219927  219924      67  219933  219930      66  219936  219930      66
  219936  219933      67  219942  219939      66  219945  219939      66  219945
  219942      67  219951  219948      66  219954  219948      66  219954  219951
      67  219960  219957      66  219963  219957      66  219963  219960      67
  219969  219966      66  219972  219966      66  219972  219969      67  219978
  219975      66  219981  219975      66  219981  219978      67  219987  219984
      66  219990  219984      66  219990  219987      67  219996  219993      66
  219999  219993      66  219999  219996      67  220005  220002      66  220008
  220002      66  220008  220005      67  220014  220011      66  220017  220011
      66  220017  220014      67  220023  220020      66  220026  220020      66
  220026  220023      67  220032  220029      66  220035  220029      66  220035
  220032      67  220041  220038      66  220044  220038      66  220044  220041
      67  220050  220047      66  220053  220047      66  220053  220050      67
  220059  220056      66  220062  220056      66  220062  220059      67  220068
  220065      66  220071  220065      66  220071  220068      67  220077  220074
      66  220080  220074      66  220080  220077      67  220086  220083      66
  220089  220083      66  220089  220086      67  220095  220092      66  220098
  220092      66  220098  220095      67  220104  220101      66  220107  220101
      66  220107  220104      67  220113  220110      66  220116  220110      66
  220116  220113      67  220122  220119      66  220125  220119      66  220125
  220122      67  220131  220128      66  220134  220128      66  220134  220131
      67  220140  220137      66  220143  220137      66  220143  220140      67
  220149  220146      66  220152  220146      66  220152  220149      67  220158
  220155      66  220161  220155      66  220161  220158      67  220167  220164
      66  220170  220164      66  220170  220167      67  220176  220173      66
  220179  220173      66  220179  220176      67  220185  220182      66  220188
  220182      66  220188  220185      67  220194  220191      66  220197  220191
      66  220197  220194      67  220203  220200      66  220206  220200      66
  220206  220203      67  220212  220209      66  220215  220209      66  220215
  220212      67  220221  220218      66  220224  220218      66  220224  220221
      67  220230  220227      66  220233  220227      66  220233  220230      67
  220239  220236      66  220242  220236      66  220242  220239      67  220248
  220245      66  220251  220245      66  220251  220248      67  220257  220254
      66  220260  220254      66  220260  220257      67  220266  220263      66
  220269  220263      66  220269  220266      67  220275  220272      66  220278
  220272      66  220278  220275      67  220284  220281      66  220287  220281
      66  220287  220284      67  220293  220290      66  220296  220290      66
  220296  220293      67  220302  220299      66  220305  220299      66  220305
  220302      67  220311  220308      66  220314  220308      66  220314  220311
      67  220320  220317      66  220323  220317      66  220323  220320      67
  220329  220326      66  220332  220326      66  220332  220329      67  220338
  220335      66  220341  220335      66  220341  220338      67  220347  220344
      66  220350  220344      66  220350  220347      67  220356  220353      66
  220359  220353      66  220359  220356      67  220365  220362      66  220368
  220362      66  220368  220365      67  220374  220371      66  220377  220371
      66  220377  220374      67  220383  220380      66  220386  220380      66
  220386  220383      67  220392  220389      66  220395  220389      66  220395
  220392      67  220401  220398      66  220404  220398      66  220404  220401
      67  220410  220407      66  220413  220407      66  220413  220410      67
  220419  220416      66  220422  220416      66  220422  220419      67  220428
  220425      66  220431  220425      66  220431  220428      67  220437  220434
      66  220440  220434      66  220440  220437      67  220446  220443      66
  220449  220443      66  220449  220446      67  220455  220452      66  220458
  220452      66  220458  220455      67  220464  220461      66  220467  220461
      66  220467  220464      67  220473  220470      66  220476  220470      66
  220476  220473      67  220482  220479      66  220485  220479      66  220485
  220482      67  220491  220488      66  220494  220488      66  220494  220491
      67  220500  220497      66  220503  220497      66  220503  220500      67
  220509  220506      66  220512  220506      66  220512  220509      67  220518
  220515      66  220521  220515      66  220521  220518      67  220527  220524
      66  220530  220524      66  220530  220527      67  220536  220533      66
  220539  220533      66  220539  220536      67  220545  220542      66  220548
  220542      66  220548  220545      67  220554  220551      66  220557  220551
      66  220557  220554      67  220563  220560      66  220566  220560      66
  220566  220563      67  220572  220569      66  220575  220569      66  220575
  220572      67  220581  220578      66  220584  220578      66  220584  220581
      67  220590  220587      66  220593  220587      66  220593  220590      67
  220599  220596      66  220602  220596      66  220602  220599      67  220608
  220605      66  220611  220605      66  220611  220608      67  220617  220614
      66  220620  220614      66  220620  220617      67  220626  220623      66
  220629  220623      66  220629  220626      67  220635  220632      66  220638
  220632      66  220638  220635      67  220644  220641      66  220647  220641
      66  220647  220644      67  220653  220650      66  220656  220650      66
  220656  220653      67  220662  220659      66  220665  220659      66  220665
  220662      67  220671  220668      66  220674  220668      66  220674  220671
      67  220680  220677      66  220683  220677      66  220683  220680      67
  220689  220686      66  220692  220686      66  220692  220689      67  220698
  220695      66  220701  220695      66  220701  220698      67  220707  220704
      66  220710  220704      66  220710  220707      67  220716  220713      66
  220719  220713      66  220719  220716      67  220725  220722      66  220728
  220722      66  220728  220725      67  220734  220731      66  220737  220731
      66  220737  220734      67  220743  220740      66  220746  220740      66
  220746  220743      67  220752  220749      66  220755  220749      66  220755
  220752      67  220761  220758      66  220764  220758      66  220764  220761
      67  220770  220767      66  220773  220767      66  220773  220770      67
  220779  220776      66  220782  220776      66  220782  220779      67  220788
  220785      66  220791  220785      66  220791  220788      67  220797  220794
      66  220800  220794      66  220800  220797      67  220806  220803      66
  220809  220803      66  220809  220806      67  220815  220812      66  220818
  220812      66  220818  220815      67  220824  220821      66  220827  220821
      66  220827  220824      67  220833  220830      66  220836  220830      66
  220836  220833      67  220842  220839      66  220845  220839      66  220845
  220842      67  220851  220848      66  220854  220848      66  220854  220851
      67  220860  220857      66  220863  220857      66  220863  220860      67
  220869  220866      66  220872  220866      66  220872  220869      67  220878
  220875      66  220881  220875      66  220881  220878      67  220887  220884
      66  220890  220884      66  220890  220887      67  220896  220893      66
  220899  220893      66  220899  220896      67  220905  220902      66  220908
  220902      66  220908  220905      67  220914  220911      66  220917  220911
      66  220917  220914      67  220923  220920      66  220926  220920      66
  220926  220923      67  220932  220929      66  220935  220929      66  220935
  220932      67  220941  220938      66  220944  220938      66  220944  220941
      67  220950  220947      66  220953  220947      66  220953  220950      67
  220959  220956      66  220962  220956      66  220962  220959      67  220968
  220965      66  220971  220965      66  220971  220968      67  220977  220974
      66  220980  220974      66  220980  220977      67  220986  220983      66
  220989  220983      66  220989  220986      67  220995  220992      66  220998
  220992      66  220998  220995      67  221004  221001      66  221007  221001
      66  221007  221004      67  221013  221010      66  221016  221010      66
  221016  221013      67  221022  221019      66  221025  221019      66  221025
  221022      67  221031  221028      66  221034  221028      66  221034  221031
      67  221040  221037      66  221043  221037      66  221043  221040      67
  221049  221046      66  221052  221046      66  221052  221049      67  221058
  221055      66  221061  221055      66  221061  221058      67  221067  221064
      66  221070  221064      66  221070  221067      67  221076  221073      66
  221079  221073      66  221079  221076      67  221085  221082      66  221088
  221082      66  221088  221085      67  221094  221091      66  221097  221091
      66  221097  221094      67  221103  221100      66  221106  221100      66
  221106  221103      67  221112  221109      66  221115  221109      66  221115
  221112      67  221121  221118      66  221124  221118      66  221124  221121
      67  221130  221127      66  221133  221127      66  221133  221130      67
  221139  221136      66  221142  221136      66  221142  221139      67  221148
  221145      66  221151  221145      66  221151  221148      67  221157  221154
      66  221160  221154      66  221160  221157      67  221166  221163      66
  221169  221163      66  221169  221166      67  221175  221172      66  221178
  221172      66  221178  221175      67  221184  221181      66  221187  221181
      66  221187  221184      67  221193  221190      66  221196  221190      66
  221196  221193      67  221202  221199      66  221205  221199      66  221205
  221202      67  221211  221208      66  221214  221208      66  221214  221211
      67  221220  221217      66  221223  221217      66  221223  221220      67
  221229  221226      66  221232  221226      66  221232  221229      67  221238
  221235      66  221241  221235      66  221241  221238      67  221247  221244
      66  221250  221244      66  221250  221247      67  221256  221253      66
  221259  221253      66  221259  221256      67  221265  221262      66  221268
  221262      66  221268  221265      67  221274  221271      66  221277  221271
      66  221277  221274      67  221283  221280      66  221286  221280      66
  221286  221283      67  221292  221289      66  221295  221289      66  221295
  221292      67  221301  221298      66  221304  221298      66  221304  221301
      67  221310  221307      66  221313  221307      66  221313  221310      67
  221319  221316      66  221322  221316      66  221322  221319      67  221328
  221325      66  221331  221325      66  221331  221328      67  221337  221334
      66  221340  221334      66  221340  221337      67  221346  221343      66
  221349  221343      66  221349  221346      67  221355  221352      66  221358
  221352      66  221358  221355      67  221364  221361      66  221367  221361
      66  221367  221364      67  221373  221370      66  221376  221370      66
  221376  221373      67  221382  221379      66  221385  221379      66  221385
  221382      67  221391  221388      66  221394  221388      66  221394  221391
      67  221400  221397      66  221403  221397      66  221403  221400      67
  221409  221406      66  221412  221406      66  221412  221409      67  221418
  221415      66  221421  221415      66  221421  221418      67  221427  221424
      66  221430  221424      66  221430  221427      67  221436  221433      66
  221439  221433      66  221439  221436      67  221445  221442      66  221448
  221442      66  221448  221445      67  221454  221451      66  221457  221451
      66  221457  221454      67  221463  221460      66  221466  221460      66
  221466  221463      67  221472  221469      66  221475  221469      66  221475
  221472      67  221481  221478      66  221484  221478      66  221484  221481
      67  221490  221487      66  221493  221487      66  221493  221490      67
  221499  221496      66  221502  221496      66  221502  221499      67  221508
  221505      66  221511  221505      66  221511  221508      67  221517  221514
      66  221520  221514      66  221520  221517      67  221526  221523      66
  221529  221523      66  221529  221526      67  221535  221532      66  221538
  221532      66  221538  221535      67  221544  221541      66  221547  221541
      66  221547  221544      67  221553  221550      66  221556  221550      66
  221556  221553      67  221562  221559      66  221565  221559      66  221565
  221562      67  221571  221568      66  221574  221568      66  221574  221571
      67  221580  221577      66  221583  221577      66  221583  221580      67
  221589  221586      66  221592  221586      66  221592  221589      67  221598
  221595      66  221601  221595      66  221601  221598      67  221607  221604
      66  221610  221604      66  221610  221607      67  221616  221613      66
  221619  221613      66  221619  221616      67  221625  221622      66  221628
  221622      66  221628  221625      67  221634  221631      66  221637  221631
      66  221637  221634      67  221643  221640      66  221646  221640      66
  221646  221643      67  221652  221649      66  221655  221649      66  221655
  221652      67  221661  221658      66  221664  221658      66  221664  221661
      67  221670  221667      66  221673  221667      66  221673  221670      67
  221679  221676      66  221682  221676      66  221682  221679      67  221688
  221685      66  221691  221685      66  221691  221688      67  221697  221694
      66  221700  221694      66  221700  221697      67  221706  221703      66
  221709  221703      66  221709  221706      67  221715  221712      66  221718
  221712      66  221718  221715      67  221724  221721      66  221727  221721
      66  221727  221724      67  221733  221730      66  221736  221730      66
  221736  221733      67  221742  221739      66  221745  221739      66  221745
  221742      67  221751  221748      66  221754  221748      66  221754  221751
      67  221760  221757      66  221763  221757      66  221763  221760      67
  221769  221766      66  221772  221766      66  221772  221769      67  221778
  221775      66  221781  221775      66  221781  221778      67  221787  221784
      66  221790  221784      66  221790  221787      67  221796  221793      66
  221799  221793      66  221799  221796      67  221805  221802      66  221808
  221802      66  221808  221805      67  221814  221811      66  221817  221811
      66  221817  221814      67  221823  221820      66  221826  221820      66
  221826  221823      67  221832  221829      66  221835  221829      66  221835
  221832      67  221841  221838      66  221844  221838      66  221844  221841
      67  221850  221847      66  221853  221847      66  221853  221850      67
  221859  221856      66  221862  221856      66  221862  221859      67  221868
  221865      66  221871  221865      66  221871  221868      67  221877  221874
      66  221880  221874      66  221880  221877      67  221886  221883      66
  221889  221883      66  221889  221886      67  221895  221892      66  221898
  221892      66  221898  221895      67  221904  221901      66  221907  221901
      66  221907  221904      67  221913  221910      66  221916  221910      66
  221916  221913      67  221922  221919      66  221925  221919      66  221925
  221922      67  221931  221928      66  221934  221928      66  221934  221931
      67  221940  221937      66  221943  221937      66  221943  221940      67
  221949  221946      66  221952  221946      66  221952  221949      67  221958
  221955      66  221961  221955      66  221961  221958      67  221967  221964
      66  221970  221964      66  221970  221967      67  221976  221973      66
  221979  221973      66  221979  221976      67  221985  221982      66  221988
  221982      66  221988  221985      67  221994  221991      66  221997  221991
      66  221997  221994      67  222003  222000      66  222006  222000      66
  222006  222003      67  222012  222009      66  222015  222009      66  222015
  222012      67  222021  222018      66  222024  222018      66  222024  222021
      67  222030  222027      66  222033  222027      66  222033  222030      67
  222039  222036      66  222042  222036      66  222042  222039      67  222048
  222045      66  222051  222045      66  222051  222048      67  222057  222054
      66  222060  222054      66  222060  222057      67  222066  222063      66
  222069  222063      66  222069  222066      67  222075  222072      66  222078
  222072      66  222078  222075      67  222084  222081      66  222087  222081
      66  222087  222084      67  222093  222090      66  222096  222090      66
  222096  222093      67  222102  222099      66  222105  222099      66  222105
  222102      67  222111  222108      66  222114  222108      66  222114  222111
      67  222120  222117      66  222123  222117      66  222123  222120      67
  222129  222126      66  222132  222126      66  222132  222129      67  222138
  222135      66  222141  222135      66  222141  222138      67  222147  222144
      66  222150  222144      66  222150  222147      67  222156  222153      66
  222159  222153      66  222159  222156      67  222165  222162      66  222168
  222162      66  222168  222165      67  222174  222171      66  222177  222171
      66  222177  222174      67  222183  222180      66  222186  222180      66
  222186  222183      67  222192  222189      66  222195  222189      66  222195
  222192      67  222201  222198      66  222204  222198      66  222204  222201
      67  222210  222207      66  222213  222207      66  222213  222210      67
  222219  222216      66  222222  222216      66  222222  222219      67  222228
  222225      66  222231  222225      66  222231  222228      67  222237  222234
      66  222240  222234      66  222240  222237      67  222246  222243      66
  222249  222243      66  222249  222246      67  222255  222252      66  222258
  222252      66  222258  222255      67  222264  222261      66  222267  222261
      66  222267  222264      67  222273  222270      66  222276  222270      66
  222276  222273      67  222282  222279      66  222285  222279      66  222285
  222282      67  222291  222288      66  222294  222288      66  222294  222291
      67  222300  222297      66  222303  222297      66  222303  222300      67
  222309  222306      66  222312  222306      66  222312  222309      67  222318
  222315      66  222321  222315      66  222321  222318      67  222327  222324
      66  222330  222324      66  222330  222327      67  222336  222333      66
  222339  222333      66  222339  222336      67  222345  222342      66  222348
  222342      66  222348  222345      67  222354  222351      66  222357  222351
      66  222357  222354      67  222363  222360      66  222366  222360      66
  222366  222363      67  222372  222369      66  222375  222369      66  222375
  222372      67  222381  222378      66  222384  222378      66  222384  222381
      67  222390  222387      66  222393  222387      66  222393  222390      67
  222399  222396      66  222402  222396      66  222402  222399      67  222408
  222405      66  222411  222405      66  222411  222408      67  222417  222414
      66  222420  222414      66  222420  222417      67  222426  222423      66
  222429  222423      66  222429  222426      67  222435  222432      66  222438
  222432      66  222438  222435      67  222444  222441      66  222447  222441
      66  222447  222444      67  222453  222450      66  222456  222450      66
  222456  222453      67  222462  222459      66  222465  222459      66  222465
  222462      67  222471  222468      66  222474  222468      66  222474  222471
      67  222480  222477      66  222483  222477      66  222483  222480      67
  222489  222486      66  222492  222486      66  222492  222489      67  222498
  222495      66  222501  222495      66  222501  222498      67  222507  222504
      66  222510  222504      66  222510  222507      67  222516  222513      66
  222519  222513      66  222519  222516      67  222525  222522      66  222528
  222522      66  222528  222525      67  222534  222531      66  222537  222531
      66  222537  222534      67  222543  222540      66  222546  222540      66
  222546  222543      67  222552  222549      66  222555  222549      66  222555
  222552      67  222561  222558      66  222564  222558      66  222564  222561
      67  222570  222567      66  222573  222567      66  222573  222570      67
  222579  222576      66  222582  222576      66  222582  222579      67  222588
  222585      66  222591  222585      66  222591  222588      67  222597  222594
      66  222600  222594      66  222600  222597      67  222606  222603      66
  222609  222603      66  222609  222606      67  222615  222612      66  222618
  222612      66  222618  222615      67  222624  222621      66  222627  222621
      66  222627  222624      67  222633  222630      66  222636  222630      66
  222636  222633      67  222642  222639      66  222645  222639      66  222645
  222642      67  222651  222648      66  222654  222648      66  222654  222651
      67  222660  222657      66  222663  222657      66  222663  222660      67
  222669  222666      66  222672  222666      66  222672  222669      67  222678
  222675      66  222681  222675      66  222681  222678      67  222687  222684
      66  222690  222684      66  222690  222687      67  222696  222693      66
  222699  222693      66  222699  222696      67  222705  222702      66  222708
  222702      66  222708  222705      67  222714  222711      66  222717  222711
      66  222717  222714      67  222723  222720      66  222726  222720      66
  222726  222723      67  222732  222729      66  222735  222729      66  222735
  222732      67  222741  222738      66  222744  222738      66  222744  222741
      67  222750  222747      66  222753  222747      66  222753  222750      67
  222759  222756      66  222762  222756      66  222762  222759      67  222768
  222765      66  222771  222765      66  222771  222768      67  222777  222774
      66  222780  222774      66  222780  222777      67  222786  222783      66
  222789  222783      66  222789  222786      67  222795  222792      66  222798
  222792      66  222798  222795      67  222804  222801      66  222807  222801
      66  222807  222804      67  222813  222810      66  222816  222810      66
  222816  222813      67  222822  222819      66  222825  222819      66  222825
  222822      67  222831  222828      66  222834  222828      66  222834  222831
      67  222840  222837      66  222843  222837      66  222843  222840      67
  222849  222846      66  222852  222846      66  222852  222849      67  222858
  222855      66  222861  222855      66  222861  222858      67  222867  222864
      66  222870  222864      66  222870  222867      67  222876  222873      66
  222879  222873      66  222879  222876      67  222885  222882      66  222888
  222882      66  222888  222885      67  222894  222891      66  222897  222891
      66  222897  222894      67  222903  222900      66  222906  222900      66
  222906  222903      67  222912  222909      66  222915  222909      66  222915
  222912      67  222921  222918      66  222924  222918      66  222924  222921
      67  222930  222927      66  222933  222927      66  222933  222930      67
  222939  222936      66  222942  222936      66  222942  222939      67  222948
  222945      66  222951  222945      66  222951  222948      67  222957  222954
      66  222960  222954      66  222960  222957      67  222966  222963      66
  222969  222963      66  222969  222966      67  222975  222972      66  222978
  222972      66  222978  222975      67  222984  222981      66  222987  222981
      66  222987  222984      67  222993  222990      66  222996  222990      66
  222996  222993      67  223002  222999      66  223005  222999      66  223005
  223002      67  223011  223008      66  223014  223008      66  223014  223011
      67  223020  223017      66  223023  223017      66  223023  223020      67
  223029  223026      66  223032  223026      66  223032  223029      67  223038
  223035      66  223041  223035      66  223041  223038      67  223047  223044
      66  223050  223044      66  223050  223047      67  223056  223053      66
  223059  223053      66  223059  223056      67  223065  223062      66  223068
  223062      66  223068  223065      67  223074  223071      66  223077  223071
      66  223077  223074      67  223083  223080      66  223086  223080      66
  223086  223083      67  223092  223089      66  223095  223089      66  223095
  223092      67  223101  223098      66  223104  223098      66  223104  223101
      67  223110  223107      66  223113  223107      66  223113  223110      67
  223119  223116      66  223122  223116      66  223122  223119      67  223128
  223125      66  223131  223125      66  223131  223128      67  223137  223134
      66  223140  223134      66  223140  223137      67  223146  223143      66
  223149  223143      66  223149  223146      67  223155  223152      66  223158
  223152      66  223158  223155      67  223164  223161      66  223167  223161
      66  223167  223164      67  223173  223170      66  223176  223170      66
  223176  223173      67  223182  223179      66  223185  223179      66  223185
  223182      67  223191  223188      66  223194  223188      66  223194  223191
      67  223200  223197      66  223203  223197      66  223203  223200      67
  223209  223206      66  223212  223206      66  223212  223209      67  223218
  223215      66  223221  223215      66  223221  223218      67  223227  223224
      66  223230  223224      66  223230  223227      67  223236  223233      66
  223239  223233      66  223239  223236      67  223245  223242      66  223248
  223242      66  223248  223245      67  223254  223251      66  223257  223251
      66  223257  223254      67  223263  223260      66  223266  223260      66
  223266  223263      67  223272  223269      66  223275  223269      66  223275
  223272      67  223281  223278      66  223284  223278      66  223284  223281
      67  223290  223287      66  223293  223287      66  223293  223290      67
  223299  223296      66  223302  223296      66  223302  223299      67  223308
  223305      66  223311  223305      66  223311  223308      67  223317  223314
      66  223320  223314      66  223320  223317      67  223326  223323      66
  223329  223323      66  223329  223326      67  223335  223332      66  223338
  223332      66  223338  223335      67  223344  223341      66  223347  223341
      66  223347  223344      67  223353  223350      66  223356  223350      66
  223356  223353      67  223362  223359      66  223365  223359      66  223365
  223362      67  223371  223368      66  223374  223368      66  223374  223371
      67  223380  223377      66  223383  223377      66  223383  223380      67
  223389  223386      66  223392  223386      66  223392  223389      67  223398
  223395      66  223401  223395      66  223401  223398      67  223407  223404
      66  223410  223404      66  223410  223407      67  223416  223413      66
  223419  223413      66  223419  223416      67  223425  223422      66  223428
  223422      66  223428  223425      67  223434  223431      66  223437  223431
      66  223437  223434      67  223443  223440      66  223446  223440      66
  223446  223443      67  223452  223449      66  223455  223449      66  223455
  223452      67  223461  223458      66  223464  223458      66  223464  223461
      67  223470  223467      66  223473  223467      66  223473  223470      67
  223479  223476      66  223482  223476      66  223482  223479      67  223488
  223485      66  223491  223485      66  223491  223488      67  223497  223494
      66  223500  223494      66  223500  223497      67  223506  223503      66
  223509  223503      66  223509  223506      67  223515  223512      66  223518
  223512      66  223518  223515      67  223524  223521      66  223527  223521
      66  223527  223524      67  223533  223530      66  223536  223530      66
  223536  223533      67  223542  223539      66  223545  223539      66  223545
  223542      67  223551  223548      66  223554  223548      66  223554  223551
      67  223560  223557      66  223563  223557      66  223563  223560      67
  223569  223566      66  223572  223566      66  223572  223569      67  223578
  223575      66  223581  223575      66  223581  223578      67  223587  223584
      66  223590  223584      66  223590  223587      67  223596  223593      66
  223599  223593      66  223599  223596      67  223605  223602      66  223608
  223602      66  223608  223605      67  223614  223611      66  223617  223611
      66  223617  223614      67  223623  223620      66  223626  223620      66
  223626  223623      67  223632  223629      66  223635  223629      66  223635
  223632      67  223641  223638      66  223644  223638      66  223644  223641
      67  223650  223647      66  223653  223647      66  223653  223650      67
  223659  223656      66  223662  223656      66  223662  223659      67  223668
  223665      66  223671  223665      66  223671  223668      67  223677  223674
      66  223680  223674      66  223680  223677      67  223686  223683      66
  223689  223683      66  223689  223686      67  223695  223692      66  223698
  223692      66  223698  223695      67  223704  223701      66  223707  223701
      66  223707  223704      67  223713  223710      66  223716  223710      66
  223716  223713      67  223722  223719      66  223725  223719      66  223725
  223722      67  223731  223728      66  223734  223728      66  223734  223731
      67  223740  223737      66  223743  223737      66  223743  223740      67
  223749  223746      66  223752  223746      66  223752  223749      67  223758
  223755      66  223761  223755      66  223761  223758      67  223767  223764
      66  223770  223764      66  223770  223767      67  223776  223773      66
  223779  223773      66  223779  223776      67  223785  223782      66  223788
  223782      66  223788  223785      67  223794  223791      66  223797  223791
      66  223797  223794      67  223803  223800      66  223806  223800      66
  223806  223803      67  223812  223809      66  223815  223809      66  223815
  223812      67  223821  223818      66  223824  223818      66  223824  223821
      67  223830  223827      66  223833  223827      66  223833  223830      67
  223839  223836      66  223842  223836      66  223842  223839      67  223848
  223845      66  223851  223845      66  223851  223848      67  223857  223854
      66  223860  223854      66  223860  223857      67  223866  223863      66
  223869  223863      66  223869  223866      67  223875  223872      66  223878
  223872      66  223878  223875      67  223884  223881      66  223887  223881
      66  223887  223884      67  223893  223890      66  223896  223890      66
  223896  223893      67  223902  223899      66  223905  223899      66  223905
  223902      67  223911  223908      66  223914  223908      66  223914  223911
      67  223920  223917      66  223923  223917      66  223923  223920      67
  223929  223926      66  223932  223926      66  223932  223929      67  223938
  223935      66  223941  223935      66  223941  223938      67  223947  223944
      66  223950  223944      66  223950  223947      67  223956  223953      66
  223959  223953      66  223959  223956      67  223965  223962      66  223968
  223962      66  223968  223965      67  223974  223971      66  223977  223971
      66  223977  223974      67  223983  223980      66  223986  223980      66
  223986  223983      67  223992  223989      66  223995  223989      66  223995
  223992      67  224001  223998      66  224004  223998      66  224004  224001
      67  224010  224007      66  224013  224007      66  224013  224010      67
  224019  224016      66  224022  224016      66  224022  224019      67  224028
  224025      66  224031  224025      66  224031  224028      67  224037  224034
      66  224040  224034      66  224040  224037      67  224046  224043      66
  224049  224043      66  224049  224046      67  224055  224052      66  224058
  224052      66  224058  224055      67  224064  224061      66  224067  224061
      66  224067  224064      67  224073  224070      66  224076  224070      66
  224076  224073      67  224082  224079      66  224085  224079      66  224085
  224082      67  224091  224088      66  224094  224088      66  224094  224091
      67  224100  224097      66  224103  224097      66  224103  224100      67
  224109  224106      66  224112  224106      66  224112  224109      67  224118
  224115      66  224121  224115      66  224121  224118      67  224127  224124
      66  224130  224124      66  224130  224127      67  224136  224133      66
  224139  224133      66  224139  224136      67  224145  224142      66  224148
  224142      66  224148  224145      67  224154  224151      66  224157  224151
      66  224157  224154      67  224163  224160      66  224166  224160      66
  224166  224163      67  224172  224169      66  224175  224169      66  224175
  224172      67  224181  224178      66  224184  224178      66  224184  224181
      67  224190  224187      66  224193  224187      66  224193  224190      67
  224199  224196      66  224202  224196      66  224202  224199      67  224208
  224205      66  224211  224205      66  224211  224208      67  224217  224214
      66  224220  224214      66  224220  224217      67  224226  224223      66
  224229  224223      66  224229  224226      67  224235  224232      66  224238
  224232      66  224238  224235      67  224244  224241      66  224247  224241
      66  224247  224244      67  224253  224250      66  224256  224250      66
  224256  224253      67  224262  224259      66  224265  224259      66  224265
  224262      67  224271  224268      66  224274  224268      66  224274  224271
      67  224280  224277      66  224283  224277      66  224283  224280      67
  224289  224286      66  224292  224286      66  224292  224289      67  224298
  224295      66  224301  224295      66  224301  224298      67  224307  224304
      66  224310  224304      66  224310  224307      67  224316  224313      66
  224319  224313      66  224319  224316      67  224325  224322      66  224328
  224322      66  224328  224325      67  224334  224331      66  224337  224331
      66  224337  224334      67  224343  224340      66  224346  224340      66
  224346  224343      67  224352  224349      66  224355  224349      66  224355
  224352      67  224361  224358      66  224364  224358      66  224364  224361
      67  224370  224367      66  224373  224367      66  224373  224370      67
  224379  224376      66  224382  224376      66  224382  224379      67  224388
  224385      66  224391  224385      66  224391  224388      67  224397  224394
      66  224400  224394      66  224400  224397      67  224406  224403      66
  224409  224403      66  224409  224406      67  224415  224412      66  224418
  224412      66  224418  224415      67  224424  224421      66  224427  224421
      66  224427  224424      67  224433  224430      66  224436  224430      66
  224436  224433      67  224442  224439      66  224445  224439      66  224445
  224442      67  224451  224448      66  224454  224448      66  224454  224451
      67  224460  224457      66  224463  224457      66  224463  224460      67
  224469  224466      66  224472  224466      66  224472  224469      67  224478
  224475      66  224481  224475      66  224481  224478      67  224487  224484
      66  224490  224484      66  224490  224487      67  224496  224493      66
  224499  224493      66  224499  224496      67  224505  224502      66  224508
  224502      66  224508  224505      67  224514  224511      66  224517  224511
      66  224517  224514      67  224523  224520      66  224526  224520      66
  224526  224523      67  224532  224529      66  224535  224529      66  224535
  224532      67  224541  224538      66  224544  224538      66  224544  224541
      67  224550  224547      66  224553  224547      66  224553  224550      67
  224559  224556      66  224562  224556      66  224562  224559      67  224568
  224565      66  224571  224565      66  224571  224568      67  224577  224574
      66  224580  224574      66  224580  224577      67  224586  224583      66
  224589  224583      66  224589  224586      67  224595  224592      66  224598
  224592      66  224598  224595      67  224604  224601      66  224607  224601
      66  224607  224604      67  224613  224610      66  224616  224610      66
  224616  224613      67  224622  224619      66  224625  224619      66  224625
  224622      67  224631  224628      66  224634  224628      66  224634  224631
      67  224640  224637      66  224643  224637      66  224643  224640      67
  224649  224646      66  224652  224646      66  224652  224649      67  224658
  224655      66  224661  224655      66  224661  224658      67  224667  224664
      66  224670  224664      66  224670  224667      67  224676  224673      66
  224679  224673      66  224679  224676      67  224685  224682      66  224688
  224682      66  224688  224685      67  224694  224691      66  224697  224691
      66  224697  224694      67  224703  224700      66  224706  224700      66
  224706  224703      67  224712  224709      66  224715  224709      66  224715
  224712      67  224721  224718      66  224724  224718      66  224724  224721
      67  224730  224727      66  224733  224727      66  224733  224730      67
  224739  224736      66  224742  224736      66  224742  224739      67  224748
  224745      66  224751  224745      66  224751  224748      67  224757  224754
      66  224760  224754      66  224760  224757      67  224766  224763      66
  224769  224763      66  224769  224766      67  224775  224772      66  224778
  224772      66  224778  224775      67  224784  224781      66  224787  224781
      66  224787  224784      67  224793  224790      66  224796  224790      66
  224796  224793      67  224802  224799      66  224805  224799      66  224805
  224802      67  224811  224808      66  224814  224808      66  224814  224811
      67  224820  224817      66  224823  224817      66  224823  224820      67
  224829  224826      66  224832  224826      66  224832  224829      67  224838
  224835      66  224841  224835      66  224841  224838      67  224847  224844
      66  224850  224844      66  224850  224847      67  224856  224853      66
  224859  224853      66  224859  224856      67  224865  224862      66  224868
  224862      66  224868  224865      67  224874  224871      66  224877  224871
      66  224877  224874      67  224883  224880      66  224886  224880      66
  224886  224883      67  224892  224889      66  224895  224889      66  224895
  224892      67  224901  224898      66  224904  224898      66  224904  224901
      67  224910  224907      66  224913  224907      66  224913  224910      67
  224919  224916      66  224922  224916      66  224922  224919      67  224928
  224925      66  224931  224925      66  224931  224928      67  224937  224934
      66  224940  224934      66  224940  224937      67  224946  224943      66
  224949  224943      66  224949  224946      67  224955  224952      66  224958
  224952      66  224958  224955      67  224964  224961      66  224967  224961
      66  224967  224964      67  224973  224970      66  224976  224970      66
  224976  224973      67  224982  224979      66  224985  224979      66  224985
  224982      67  224991  224988      66  224994  224988      66  224994  224991
      67  225000  224997      66  225003  224997      66  225003  225000      67
  225009  225006      66  225012  225006      66  225012  225009      67  225018
  225015      66  225021  225015      66  225021  225018      67  225027  225024
      66  225030  225024      66  225030  225027      67  225036  225033      66
  225039  225033      66  225039  225036      67  225045  225042      66  225048
  225042      66  225048  225045      67  225054  225051      66  225057  225051
      66  225057  225054      67  225063  225060      66  225066  225060      66
  225066  225063      67  225072  225069      66  225075  225069      66  225075
  225072      67  225081  225078      66  225084  225078      66  225084  225081
      67  225090  225087      66  225093  225087      66  225093  225090      67
  225099  225096      66  225102  225096      66  225102  225099      67  225108
  225105      66  225111  225105      66  225111  225108      67  225117  225114
      66  225120  225114      66  225120  225117      67  225126  225123      66
  225129  225123      66  225129  225126      67  225135  225132      66  225138
  225132      66  225138  225135      67  225144  225141      66  225147  225141
      66  225147  225144      67  225153  225150      66  225156  225150      66
  225156  225153      67  225162  225159      66  225165  225159      66  225165
  225162      67  225171  225168      66  225174  225168      66  225174  225171
      67  225180  225177      66  225183  225177      66  225183  225180      67
  225189  225186      66  225192  225186      66  225192  225189      67  225198
  225195      66  225201  225195      66  225201  225198      67  225207  225204
      66  225210  225204      66  225210  225207      67  225216  225213      66
  225219  225213      66  225219  225216      67  225225  225222      66  225228
  225222      66  225228  225225      67  225234  225231      66  225237  225231
      66  225237  225234      67  225243  225240      66  225246  225240      66
  225246  225243      67  225252  225249      66  225255  225249      66  225255
  225252      67  225261  225258      66  225264  225258      66  225264  225261
      67  225270  225267      66  225273  225267      66  225273  225270      67
  225279  225276      66  225282  225276      66  225282  225279      67  225288
  225285      66  225291  225285      66  225291  225288      67  225297  225294
      66  225300  225294      66  225300  225297      67  225306  225303      66
  225309  225303      66  225309  225306      67  225315  225312      66  225318
  225312      66  225318  225315      67  225324  225321      66  225327  225321
      66  225327  225324      67  225333  225330      66  225336  225330      66
  225336  225333      67  225342  225339      66  225345  225339      66  225345
  225342      67  225351  225348      66  225354  225348      66  225354  225351
      67  225360  225357      66  225363  225357      66  225363  225360      67
  225369  225366      66  225372  225366      66  225372  225369      67  225378
  225375      66  225381  225375      66  225381  225378      67  225387  225384
      66  225390  225384      66  225390  225387      67  225396  225393      66
  225399  225393      66  225399  225396      67  225405  225402      66  225408
  225402      66  225408  225405      67  225414  225411      66  225417  225411
      66  225417  225414      67  225423  225420      66  225426  225420      66
  225426  225423      67  225432  225429      66  225435  225429      66  225435
  225432      67  225441  225438      66  225444  225438      66  225444  225441
      67  225450  225447      66  225453  225447      66  225453  225450      67
  225459  225456      66  225462  225456      66  225462  225459      67  225468
  225465      66  225471  225465      66  225471  225468      67  225477  225474
      66  225480  225474      66  225480  225477      67  225486  225483      66
  225489  225483      66  225489  225486      67  225495  225492      66  225498
  225492      66  225498  225495      67  225504  225501      66  225507  225501
      66  225507  225504      67  225513  225510      66  225516  225510      66
  225516  225513      67  225522  225519      66  225525  225519      66  225525
  225522      67  225531  225528      66  225534  225528      66  225534  225531
      67  225540  225537      66  225543  225537      66  225543  225540      67
  225549  225546      66  225552  225546      66  225552  225549      67  225558
  225555      66  225561  225555      66  225561  225558      67  225567  225564
      66  225570  225564      66  225570  225567      67  225576  225573      66
  225579  225573      66  225579  225576      67  225585  225582      66  225588
  225582      66  225588  225585      67  225594  225591      66  225597  225591
      66  225597  225594      67  225603  225600      66  225606  225600      66
  225606  225603      67  225612  225609      66  225615  225609      66  225615
  225612      67  225621  225618      66  225624  225618      66  225624  225621
      67  225630  225627      66  225633  225627      66  225633  225630      67
  225639  225636      66  225642  225636      66  225642  225639      67  225648
  225645      66  225651  225645      66  225651  225648      67  225657  225654
      66  225660  225654      66  225660  225657      67  225666  225663      66
  225669  225663      66  225669  225666      67  225675  225672      66  225678
  225672      66  225678  225675      67  225684  225681      66  225687  225681
      66  225687  225684      67  225693  225690      66  225696  225690      66
  225696  225693      67  225702  225699      66  225705  225699      66  225705
  225702      67  225711  225708      66  225714  225708      66  225714  225711
      67  225720  225717      66  225723  225717      66  225723  225720      67
  225729  225726      66  225732  225726      66  225732  225729      67  225738
  225735      66  225741  225735      66  225741  225738      67  225747  225744
      66  225750  225744      66  225750  225747      67  225756  225753      66
  225759  225753      66  225759  225756      67  225765  225762      66  225768
  225762      66  225768  225765      67  225774  225771      66  225777  225771
      66  225777  225774      67  225783  225780      66  225786  225780      66
  225786  225783      67  225792  225789      66  225795  225789      66  225795
  225792      67  225801  225798      66  225804  225798      66  225804  225801
      67  225810  225807      66  225813  225807      66  225813  225810      67
  225819  225816      66  225822  225816      66  225822  225819      67  225828
  225825      66  225831  225825      66  225831  225828      67  225837  225834
      66  225840  225834      66  225840  225837      67  225846  225843      66
  225849  225843      66  225849  225846      67  225855  225852      66  225858
  225852      66  225858  225855      67  225864  225861      66  225867  225861
      66  225867  225864      67  225873  225870      66  225876  225870      66
  225876  225873      67  225882  225879      66  225885  225879      66  225885
  225882      67  225891  225888      66  225894  225888      66  225894  225891
      67  225900  225897      66  225903  225897      66  225903  225900      67
  225909  225906      66  225912  225906      66  225912  225909      67  225918
  225915      66  225921  225915      66  225921  225918      67  225927  225924
      66  225930  225924      66  225930  225927      67  225936  225933      66
  225939  225933      66  225939  225936      67  225945  225942      66  225948
  225942      66  225948  225945      67  225954  225951      66  225957  225951
      66  225957  225954      67  225963  225960      66  225966  225960      66
  225966  225963      67  225972  225969      66  225975  225969      66  225975
  225972      67  225981  225978      66  225984  225978      66  225984  225981
      67  225990  225987      66  225993  225987      66  225993  225990      67
  225999  225996      66  226002  225996      66  226002  225999      67  226008
  226005      66  226011  226005      66  226011  226008      67  226017  226014
      66  226020  226014      66  226020  226017      67  226026  226023      66
  226029  226023      66  226029  226026      67  226035  226032      66  226038
  226032      66  226038  226035      67  226044  226041      66  226047  226041
      66  226047  226044      67  226053  226050      66  226056  226050      66
  226056  226053      67  226062  226059      66  226065  226059      66  226065
  226062      67  226071  226068      66  226074  226068      66  226074  226071
      67  226080  226077      66  226083  226077      66  226083  226080      67
  226089  226086      66  226092  226086      66  226092  226089      67  226098
  226095      66  226101  226095      66  226101  226098      67  226107  226104
      66  226110  226104      66  226110  226107      67  226116  226113      66
  226119  226113      66  226119  226116      67  226125  226122      66  226128
  226122      66  226128  226125      67  226134  226131      66  226137  226131
      66  226137  226134      67  226143  226140      66  226146  226140      66
  226146  226143      67  226152  226149      66  226155  226149      66  226155
  226152      67  226161  226158      66  226164  226158      66  226164  226161
      67  226170  226167      66  226173  226167      66  226173  226170      67
  226179  226176      66  226182  226176      66  226182  226179      67  226188
  226185      66  226191  226185      66  226191  226188      67  226197  226194
      66  226200  226194      66  226200  226197      67  226206  226203      66
  226209  226203      66  226209  226206      67  226215  226212      66  226218
  226212      66  226218  226215      67  226224  226221      66  226227  226221
      66  226227  226224      67  226233  226230      66  226236  226230      66
  226236  226233      67  226242  226239      66  226245  226239      66  226245
  226242      67  226251  226248      66  226254  226248      66  226254  226251
      67  226260  226257      66  226263  226257      66  226263  226260      67
  226269  226266      66  226272  226266      66  226272  226269      67  226278
  226275      66  226281  226275      66  226281  226278      67  226287  226284
      66  226290  226284      66  226290  226287      67  226296  226293      66
  226299  226293      66  226299  226296      67  226305  226302      66  226308
  226302      66  226308  226305      67  226314  226311      66  226317  226311
      66  226317  226314      67  226323  226320      66  226326  226320      66
  226326  226323      67  226332  226329      66  226335  226329      66  226335
  226332      67  226341  226338      66  226344  226338      66  226344  226341
      67  226350  226347      66  226353  226347      66  226353  226350      67
  226359  226356      66  226362  226356      66  226362  226359      67  226368
  226365      66  226371  226365      66  226371  226368      67  226377  226374
      66  226380  226374      66  226380  226377      67  226386  226383      66
  226389  226383      66  226389  226386      67  226395  226392      66  226398
  226392      66  226398  226395      67  226404  226401      66  226407  226401
      66  226407  226404      67  226413  226410      66  226416  226410      66
  226416  226413      67  226422  226419      66  226425  226419      66  226425
  226422      67  226431  226428      66  226434  226428      66  226434  226431
      67  226440  226437      66  226443  226437      66  226443  226440      67
  226449  226446      66  226452  226446      66  226452  226449      67  226458
  226455      66  226461  226455      66  226461  226458      67  226467  226464
      66  226470  226464      66  226470  226467      67  226476  226473      66
  226479  226473      66  226479  226476      67  226485  226482      66  226488
  226482      66  226488  226485      67  226494  226491      66  226497  226491
      66  226497  226494      67  226503  226500      66  226506  226500      66
  226506  226503      67  226512  226509      66  226515  226509      66  226515
  226512      67  226521  226518      66  226524  226518      66  226524  226521
      67  226530  226527      66  226533  226527      66  226533  226530      67
  226539  226536      66  226542  226536      66  226542  226539      67  226548
  226545      66  226551  226545      66  226551  226548      67  226557  226554
      66  226560  226554      66  226560  226557      67  226566  226563      66
  226569  226563      66  226569  226566      67  226575  226572      66  226578
  226572      66  226578  226575      67  226584  226581      66  226587  226581
      66  226587  226584      67  226593  226590      66  226596  226590      66
  226596  226593      67  226602  226599      66  226605  226599      66  226605
  226602      67  226611  226608      66  226614  226608      66  226614  226611
      67  226620  226617      66  226623  226617      66  226623  226620      67
  226629  226626      66  226632  226626      66  226632  226629      67  226638
  226635      66  226641  226635      66  226641  226638      67  226647  226644
      66  226650  226644      66  226650  226647      67  226656  226653      66
  226659  226653      66  226659  226656      67  226665  226662      66  226668
  226662      66  226668  226665      67  226674  226671      66  226677  226671
      66  226677  226674      67  226683  226680      66  226686  226680      66
  226686  226683      67  226692  226689      66  226695  226689      66  226695
  226692      67  226701  226698      66  226704  226698      66  226704  226701
      67  226710  226707      66  226713  226707      66  226713  226710      67
  226719  226716      66  226722  226716      66  226722  226719      67  226728
  226725      66  226731  226725      66  226731  226728      67  226737  226734
      66  226740  226734      66  226740  226737      67  226746  226743      66
  226749  226743      66  226749  226746      67  226755  226752      66  226758
  226752      66  226758  226755      67  226764  226761      66  226767  226761
      66  226767  226764      67  226773  226770      66  226776  226770      66
  226776  226773      67  226782  226779      66  226785  226779      66  226785
  226782      67  226791  226788      66  226794  226788      66  226794  226791
      67  226800  226797      66  226803  226797      66  226803  226800      67
  226809  226806      66  226812  226806      66  226812  226809      67  226818
  226815      66  226821  226815      66  226821  226818      67  226827  226824
      66  226830  226824      66  226830  226827      67  226836  226833      66
  226839  226833      66  226839  226836      67  226845  226842      66  226848
  226842      66  226848  226845      67  226854  226851      66  226857  226851
      66  226857  226854      67  226863  226860      66  226866  226860      66
  226866  226863      67  226872  226869      66  226875  226869      66  226875
  226872      67  226881  226878      66  226884  226878      66  226884  226881
      67  226890  226887      66  226893  226887      66  226893  226890      67
  226899  226896      66  226902  226896      66  226902  226899      67  226908
  226905      66  226911  226905      66  226911  226908      67  226917  226914
      66  226920  226914      66  226920  226917      67  226926  226923      66
  226929  226923      66  226929  226926      67  226935  226932      66  226938
  226932      66  226938  226935      67  226944  226941      66  226947  226941
      66  226947  226944      67  226953  226950      66  226956  226950      66
  226956  226953      67  226962  226959      66  226965  226959      66  226965
  226962      67  226971  226968      66  226974  226968      66  226974  226971
      67  226980  226977      66  226983  226977      66  226983  226980      67
  226989  226986      66  226992  226986      66  226992  226989      67  226998
  226995      66  227001  226995      66  227001  226998      67  227007  227004
      66  227010  227004      66  227010  227007      67  227016  227013      66
  227019  227013      66  227019  227016      67  227025  227022      66  227028
  227022      66  227028  227025      67  227034  227031      66  227037  227031
      66  227037  227034      67  227043  227040      66  227046  227040      66
  227046  227043      67  227052  227049      66  227055  227049      66  227055
  227052      67  227061  227058      66  227064  227058      66  227064  227061
      67  227070  227067      66  227073  227067      66  227073  227070      67
  227079  227076      66  227082  227076      66  227082  227079      67  227088
  227085      66  227091  227085      66  227091  227088      67  227097  227094
      66  227100  227094      66  227100  227097      67  227106  227103      66
  227109  227103      66  227109  227106      67  227115  227112      66  227118
  227112      66  227118  227115      67  227124  227121      66  227127  227121
      66  227127  227124      67  227133  227130      66  227136  227130      66
  227136  227133      67  227142  227139      66  227145  227139      66  227145
  227142      67  227151  227148      66  227154  227148      66  227154  227151
      67  227160  227157      66  227163  227157      66  227163  227160      67
  227169  227166      66  227172  227166      66  227172  227169      67  227178
  227175      66  227181  227175      66  227181  227178      67  227187  227184
      66  227190  227184      66  227190  227187      67  227196  227193      66
  227199  227193      66  227199  227196      67  227205  227202      66  227208
  227202      66  227208  227205      67  227214  227211      66  227217  227211
      66  227217  227214      67  227223  227220      66  227226  227220      66
  227226  227223      67  227232  227229      66  227235  227229      66  227235
  227232      67  227241  227238      66  227244  227238      66  227244  227241
      67  227250  227247      66  227253  227247      66  227253  227250      67
  227259  227256      66  227262  227256      66  227262  227259      67  227268
  227265      66  227271  227265      66  227271  227268      67  227277  227274
      66  227280  227274      66  227280  227277      67  227286  227283      66
  227289  227283      66  227289  227286      67  227295  227292      66  227298
  227292      66  227298  227295      67  227304  227301      66  227307  227301
      66  227307  227304      67  227313  227310      66  227316  227310      66
  227316  227313      67  227322  227319      66  227325  227319      66  227325
  227322      67  227331  227328      66  227334  227328      66  227334  227331
      67  227340  227337      66  227343  227337      66  227343  227340      67
  227349  227346      66  227352  227346      66  227352  227349      67  227358
  227355      66  227361  227355      66  227361  227358      67  227367  227364
      66  227370  227364      66  227370  227367      67  227376  227373      66
  227379  227373      66  227379  227376      67  227385  227382      66  227388
  227382      66  227388  227385      67  227394  227391      66  227397  227391
      66  227397  227394      67  227403  227400      66  227406  227400      66
  227406  227403      67  227412  227409      66  227415  227409      66  227415
  227412      67  227421  227418      66  227424  227418      66  227424  227421
      67  227430  227427      66  227433  227427      66  227433  227430      67
  227439  227436      66  227442  227436      66  227442  227439      67  227448
  227445      66  227451  227445      66  227451  227448      67  227457  227454
      66  227460  227454      66  227460  227457      67  227466  227463      66
  227469  227463      66  227469  227466      67  227475  227472      66  227478
  227472      66  227478  227475      67  227484  227481      66  227487  227481
      66  227487  227484      67  227493  227490      66  227496  227490      66
  227496  227493      67  227502  227499      66  227505  227499      66  227505
  227502      67  227511  227508      66  227514  227508      66  227514  227511
      67  227520  227517      66  227523  227517      66  227523  227520      67
  227529  227526      66  227532  227526      66  227532  227529      67  227538
  227535      66  227541  227535      66  227541  227538      67  227547  227544
      66  227550  227544      66  227550  227547      67  227556  227553      66
  227559  227553      66  227559  227556      67  227565  227562      66  227568
  227562      66  227568  227565      67  227574  227571      66  227577  227571
      66  227577  227574      67  227583  227580      66  227586  227580      66
  227586  227583      67  227592  227589      66  227595  227589      66  227595
  227592      67  227601  227598      66  227604  227598      66  227604  227601
      67  227610  227607      66  227613  227607      66  227613  227610      67
  227619  227616      66  227622  227616      66  227622  227619      67  227628
  227625      66  227631  227625      66  227631  227628      67  227637  227634
      66  227640  227634      66  227640  227637      67  227646  227643      66
  227649  227643      66  227649  227646      67  227655  227652      66  227658
  227652      66  227658  227655      67  227664  227661      66  227667  227661
      66  227667  227664      67  227673  227670      66  227676  227670      66
  227676  227673      67  227682  227679      66  227685  227679      66  227685
  227682      67  227691  227688      66  227694  227688      66  227694  227691
      67  227700  227697      66  227703  227697      66  227703  227700      67
  227709  227706      66  227712  227706      66  227712  227709      67  227718
  227715      66  227721  227715      66  227721  227718      67  227727  227724
      66  227730  227724      66  227730  227727      67  227736  227733      66
  227739  227733      66  227739  227736      67  227745  227742      66  227748
  227742      66  227748  227745      67  227754  227751      66  227757  227751
      66  227757  227754      67  227763  227760      66  227766  227760      66
  227766  227763      67  227772  227769      66  227775  227769      66  227775
  227772      67  227781  227778      66  227784  227778      66  227784  227781
      67  227790  227787      66  227793  227787      66  227793  227790      67
  227799  227796      66  227802  227796      66  227802  227799      67  227808
  227805      66  227811  227805      66  227811  227808      67  227817  227814
      66  227820  227814      66  227820  227817      67  227826  227823      66
  227829  227823      66  227829  227826      67  227835  227832      66  227838
  227832      66  227838  227835      67  227844  227841      66  227847  227841
      66  227847  227844      67  227853  227850      66  227856  227850      66
  227856  227853      67  227862  227859      66  227865  227859      66  227865
  227862      67  227871  227868      66  227874  227868      66  227874  227871
      67  227880  227877      66  227883  227877      66  227883  227880      67
  227889  227886      66  227892  227886      66  227892  227889      67  227898
  227895      66  227901  227895      66  227901  227898      67  227907  227904
      66  227910  227904      66  227910  227907      67  227916  227913      66
  227919  227913      66  227919  227916      67  227925  227922      66  227928
  227922      66  227928  227925      67  227934  227931      66  227937  227931
      66  227937  227934      67  227943  227940      66  227946  227940      66
  227946  227943      67  227952  227949      66  227955  227949      66  227955
  227952      67  227961  227958      66  227964  227958      66  227964  227961
      67  227970  227967      66  227973  227967      66  227973  227970      67
  227979  227976      66  227982  227976      66  227982  227979      67  227988
  227985      66  227991  227985      66  227991  227988      67  227997  227994
      66  228000  227994      66  228000  227997      67  228006  228003      66
  228009  228003      66  228009  228006      67  228015  228012      66  228018
  228012      66  228018  228015      67  228024  228021      66  228027  228021
      66  228027  228024      67  228033  228030      66  228036  228030      66
  228036  228033      67  228042  228039      66  228045  228039      66  228045
  228042      67  228051  228048      66  228054  228048      66  228054  228051
      67  228060  228057      66  228063  228057      66  228063  228060      67
  228069  228066      66  228072  228066      66  228072  228069      67  228078
  228075      66  228081  228075      66  228081  228078      67  228087  228084
      66  228090  228084      66  228090  228087      67  228096  228093      66
  228099  228093      66  228099  228096      67  228105  228102      66  228108
  228102      66  228108  228105      67  228114  228111      66  228117  228111
      66  228117  228114      67  228123  228120      66  228126  228120      66
  228126  228123      67  228132  228129      66  228135  228129      66  228135
  228132      67  228141  228138      66  228144  228138      66  228144  228141
      67  228150  228147      66  228153  228147      66  228153  228150      67
  228159  228156      66  228162  228156      66  228162  228159      67  228168
  228165      66  228171  228165      66  228171  228168      67  228177  228174
      66  228180  228174      66  228180  228177      67  228186  228183      66
  228189  228183      66  228189  228186      67  228195  228192      66  228198
  228192      66  228198  228195      67  228204  228201      66  228207  228201
      66  228207  228204      67  228213  228210      66  228216  228210      66
  228216  228213      67  228222  228219      66  228225  228219      66  228225
  228222      67  228231  228228      66  228234  228228      66  228234  228231
      67  228240  228237      66  228243  228237      66  228243  228240      67
  228249  228246      66  228252  228246      66  228252  228249      67  228258
  228255      66  228261  228255      66  228261  228258      67  228267  228264
      66  228270  228264      66  228270  228267      67  228276  228273      66
  228279  228273      66  228279  228276      67  228285  228282      66  228288
  228282      66  228288  228285      67  228294  228291      66  228297  228291
      66  228297  228294      67  228303  228300      66  228306  228300      66
  228306  228303      67  228312  228309      66  228315  228309      66  228315
  228312      67  228321  228318      66  228324  228318      66  228324  228321
      67  228330  228327      66  228333  228327      66  228333  228330      67
  228339  228336      66  228342  228336      66  228342  228339      67  228348
  228345      66  228351  228345      66  228351  228348      67  228357  228354
      66  228360  228354      66  228360  228357      67  228366  228363      66
  228369  228363      66  228369  228366      67  228375  228372      66  228378
  228372      66  228378  228375      67  228384  228381      66  228387  228381
      66  228387  228384      67  228393  228390      66  228396  228390      66
  228396  228393      67  228402  228399      66  228405  228399      66  228405
  228402      67  228411  228408      66  228414  228408      66  228414  228411
      67  228420  228417      66  228423  228417      66  228423  228420      67
  228429  228426      66  228432  228426      66  228432  228429      67  228438
  228435      66  228441  228435      66  228441  228438      67  228447  228444
      66  228450  228444      66  228450  228447      67  228456  228453      66
  228459  228453      66  228459  228456      67  228465  228462      66  228468
  228462      66  228468  228465      67  228474  228471      66  228477  228471
      66  228477  228474      67  228483  228480      66  228486  228480      66
  228486  228483      67  228492  228489      66  228495  228489      66  228495
  228492      67  228501  228498      66  228504  228498      66  228504  228501
      67  228510  228507      66  228513  228507      66  228513  228510      67
  228519  228516      66  228522  228516      66  228522  228519      67  228528
  228525      66  228531  228525      66  228531  228528      67  228537  228534
      66  228540  228534      66  228540  228537      67  228546  228543      66
  228549  228543      66  228549  228546      67  228555  228552      66  228558
  228552      66  228558  228555      67  228564  228561      66  228567  228561
      66  228567  228564      67  228573  228570      66  228576  228570      66
  228576  228573      67  228582  228579      66  228585  228579      66  228585
  228582      67  228591  228588      66  228594  228588      66  228594  228591
      67  228600  228597      66  228603  228597      66  228603  228600      67
  228609  228606      66  228612  228606      66  228612  228609      67  228618
  228615      66  228621  228615      66  228621  228618      67  228627  228624
      66  228630  228624      66  228630  228627      67  228636  228633      66
  228639  228633      66  228639  228636      67  228645  228642      66  228648
  228642      66  228648  228645      67  228654  228651      66  228657  228651
      66  228657  228654      67  228663  228660      66  228666  228660      66
  228666  228663      67  228672  228669      66  228675  228669      66  228675
  228672      67  228681  228678      66  228684  228678      66  228684  228681
      67  228690  228687      66  228693  228687      66  228693  228690      67
  228699  228696      66  228702  228696      66  228702  228699      67  228708
  228705      66  228711  228705      66  228711  228708      67  228717  228714
      66  228720  228714      66  228720  228717      67  228726  228723      66
  228729  228723      66  228729  228726      67  228735  228732      66  228738
  228732      66  228738  228735      67  228744  228741      66  228747  228741
      66  228747  228744      67  228753  228750      66  228756  228750      66
  228756  228753      67  228762  228759      66  228765  228759      66  228765
  228762      67  228771  228768      66  228774  228768      66  228774  228771
      67  228780  228777      66  228783  228777      66  228783  228780      67
  228789  228786      66  228792  228786      66  228792  228789      67  228798
  228795      66  228801  228795      66  228801  228798      67  228807  228804
      66  228810  228804      66  228810  228807      67  228816  228813      66
  228819  228813      66  228819  228816      67  228825  228822      66  228828
  228822      66  228828  228825      67  228834  228831      66  228837  228831
      66  228837  228834      67  228843  228840      66  228846  228840      66
  228846  228843      67  228852  228849      66  228855  228849      66  228855
  228852      67  228861  228858      66  228864  228858      66  228864  228861
      67  228870  228867      66  228873  228867      66  228873  228870      67
  228879  228876      66  228882  228876      66  228882  228879      67  228888
  228885      66  228891  228885      66  228891  228888      67  228897  228894
      66  228900  228894      66  228900  228897      67  228906  228903      66
  228909  228903      66  228909  228906      67  228915  228912      66  228918
  228912      66  228918  228915      67  228924  228921      66  228927  228921
      66  228927  228924      67  228933  228930      66  228936  228930      66
  228936  228933      67  228942  228939      66  228945  228939      66  228945
  228942      67  228951  228948      66  228954  228948      66  228954  228951
      67  228960  228957      66  228963  228957      66  228963  228960      67
  228969  228966      66  228972  228966      66  228972  228969      67  228978
  228975      66  228981  228975      66  228981  228978      67  228987  228984
      66  228990  228984      66  228990  228987      67  228996  228993      66
  228999  228993      66  228999  228996      67  229005  229002      66  229008
  229002      66  229008  229005      67  229014  229011      66  229017  229011
      66  229017  229014      67  229023  229020      66  229026  229020      66
  229026  229023      67  229032  229029      66  229035  229029      66  229035
  229032      67  229041  229038      66  229044  229038      66  229044  229041
      67  229050  229047      66  229053  229047      66  229053  229050      67
  229059  229056      66  229062  229056      66  229062  229059      67  229068
  229065      66  229071  229065      66  229071  229068      67  229077  229074
      66  229080  229074      66  229080  229077      67  229086  229083      66
  229089  229083      66  229089  229086      67  229095  229092      66  229098
  229092      66  229098  229095      67  229104  229101      66  229107  229101
      66  229107  229104      67  229113  229110      66  229116  229110      66
  229116  229113      67  229122  229119      66  229125  229119      66  229125
  229122      67  229131  229128      66  229134  229128      66  229134  229131
      67  229140  229137      66  229143  229137      66  229143  229140      67
  229149  229146      66  229152  229146      66  229152  229149      67  229158
  229155      66  229161  229155      66  229161  229158      67  229167  229164
      66  229170  229164      66  229170  229167      67  229176  229173      66
  229179  229173      66  229179  229176      67  229185  229182      66  229188
  229182      66  229188  229185      67  229194  229191      66  229197  229191
      66  229197  229194      67  229203  229200      66  229206  229200      66
  229206  229203      67  229212  229209      66  229215  229209      66  229215
  229212      67  229221  229218      66  229224  229218      66  229224  229221
      67  229230  229227      66  229233  229227      66  229233  229230      67
  229239  229236      66  229242  229236      66  229242  229239      67  229248
  229245      66  229251  229245      66  229251  229248      67  229257  229254
      66  229260  229254      66  229260  229257      67  229266  229263      66
  229269  229263      66  229269  229266      67  229275  229272      66  229278
  229272      66  229278  229275      67  229284  229281      66  229287  229281
      66  229287  229284      67  229293  229290      66  229296  229290      66
  229296  229293      67  229302  229299      66  229305  229299      66  229305
  229302      67  229311  229308      66  229314  229308      66  229314  229311
      67  229320  229317      66  229323  229317      66  229323  229320      67
  229329  229326      66  229332  229326      66  229332  229329      67  229338
  229335      66  229341  229335      66  229341  229338      67  229347  229344
      66  229350  229344      66  229350  229347      67  229356  229353      66
  229359  229353      66  229359  229356      67  229365  229362      66  229368
  229362      66  229368  229365      67  229374  229371      66  229377  229371
      66  229377  229374      67  229383  229380      66  229386  229380      66
  229386  229383      67  229392  229389      66  229395  229389      66  229395
  229392      67  229401  229398      66  229404  229398      66  229404  229401
      67  229410  229407      66  229413  229407      66  229413  229410      67
  229419  229416      66  229422  229416      66  229422  229419      67  229428
  229425      66  229431  229425      66  229431  229428      67  229437  229434
      66  229440  229434      66  229440  229437      67  229446  229443      66
  229449  229443      66  229449  229446      67  229455  229452      66  229458
  229452      66  229458  229455      67  229464  229461      66  229467  229461
      66  229467  229464      67  229473  229470      66  229476  229470      66
  229476  229473      67  229482  229479      66  229485  229479      66  229485
  229482      67  229491  229488      66  229494  229488      66  229494  229491
      67  229500  229497      66  229503  229497      66  229503  229500      67
  229509  229506      66  229512  229506      66  229512  229509      67  229518
  229515      66  229521  229515      66  229521  229518      67  229527  229524
      66  229530  229524      66  229530  229527      67  229536  229533      66
  229539  229533      66  229539  229536      67  229545  229542      66  229548
  229542      66  229548  229545      67  229554  229551      66  229557  229551
      66  229557  229554      67  229563  229560      66  229566  229560      66
  229566  229563      67  229572  229569      66  229575  229569      66  229575
  229572      67  229581  229578      66  229584  229578      66  229584  229581
      67  229590  229587      66  229593  229587      66  229593  229590      67
  229599  229596      66  229602  229596      66  229602  229599      67  229608
  229605      66  229611  229605      66  229611  229608      67  229617  229614
      66  229620  229614      66  229620  229617      67  229626  229623      66
  229629  229623      66  229629  229626      67  229635  229632      66  229638
  229632      66  229638  229635      67  229644  229641      66  229647  229641
      66  229647  229644      67  229653  229650      66  229656  229650      66
  229656  229653      67  229662  229659      66  229665  229659      66  229665
  229662      67  229671  229668      66  229674  229668      66  229674  229671
      67  229680  229677      66  229683  229677      66  229683  229680      67
  229689  229686      66  229692  229686      66  229692  229689      67  229698
  229695      66  229701  229695      66  229701  229698      67  229707  229704
      66  229710  229704      66  229710  229707      67  229716  229713      66
  229719  229713      66  229719  229716      67  229725  229722      66  229728
  229722      66  229728  229725      67  229734  229731      66  229737  229731
      66  229737  229734      67  229743  229740      66  229746  229740      66
  229746  229743      67  229752  229749      66  229755  229749      66  229755
  229752      67  229761  229758      66  229764  229758      66  229764  229761
      67  229770  229767      66  229773  229767      66  229773  229770      67
  229779  229776      66  229782  229776      66  229782  229779      67  229788
  229785      66  229791  229785      66  229791  229788      67  229797  229794
      66  229800  229794      66  229800  229797      67  229806  229803      66
  229809  229803      66  229809  229806      67  229815  229812      66  229818
  229812      66  229818  229815      67  229824  229821      66  229827  229821
      66  229827  229824      67  229833  229830      66  229836  229830      66
  229836  229833      67  229842  229839      66  229845  229839      66  229845
  229842      67  229851  229848      66  229854  229848      66  229854  229851
      67  229860  229857      66  229863  229857      66  229863  229860      67
  229869  229866      66  229872  229866      66  229872  229869      67  229878
  229875      66  229881  229875      66  229881  229878      67  229887  229884
      66  229890  229884      66  229890  229887      67  229896  229893      66
  229899  229893      66  229899  229896      67  229905  229902      66  229908
  229902      66  229908  229905      67  229914  229911      66  229917  229911
      66  229917  229914      67  229923  229920      66  229926  229920      66
  229926  229923      67  229932  229929      66  229935  229929      66  229935
  229932      67  229941  229938      66  229944  229938      66  229944  229941
      67  229950  229947      66  229953  229947      66  229953  229950      67
  229959  229956      66  229962  229956      66  229962  229959      67  229968
  229965      66  229971  229965      66  229971  229968      67  229977  229974
      66  229980  229974      66  229980  229977      67  229986  229983      66
  229989  229983      66  229989  229986      67  229995  229992      66  229998
  229992      66  229998  229995      67  230004  230001      66  230007  230001
      66  230007  230004      67  230013  230010      66  230016  230010      66
  230016  230013      67  230022  230019      66  230025  230019      66  230025
  230022      67  230031  230028      66  230034  230028      66  230034  230031
      67  230040  230037      66  230043  230037      66  230043  230040      67
  230049  230046      66  230052  230046      66  230052  230049      67  230058
  230055      66  230061  230055      66  230061  230058      67  230067  230064
      66  230070  230064      66  230070  230067      67  230076  230073      66
  230079  230073      66  230079  230076      67  230085  230082      66  230088
  230082      66  230088  230085      67  230094  230091      66  230097  230091
      66  230097  230094      67  230103  230100      66  230106  230100      66
  230106  230103      67  230112  230109      66  230115  230109      66  230115
  230112      67  230121  230118      66  230124  230118      66  230124  230121
      67  230130  230127      66  230133  230127      66  230133  230130      67
  230139  230136      66  230142  230136      66  230142  230139      67  230148
  230145      66  230151  230145      66  230151  230148      67  230157  230154
      66  230160  230154      66  230160  230157      67  230166  230163      66
  230169  230163      66  230169  230166      67  230175  230172      66  230178
  230172      66  230178  230175      67  230184  230181      66  230187  230181
      66  230187  230184      67  230193  230190      66  230196  230190      66
  230196  230193      67  230202  230199      66  230205  230199      66  230205
  230202      67  230211  230208      66  230214  230208      66  230214  230211
      67  230220  230217      66  230223  230217      66  230223  230220      67
  230229  230226      66  230232  230226      66  230232  230229      67  230238
  230235      66  230241  230235      66  230241  230238      67  230247  230244
      66  230250  230244      66  230250  230247      67  230256  230253      66
  230259  230253      66  230259  230256      67  230265  230262      66  230268
  230262      66  230268  230265      67  230274  230271      66  230277  230271
      66  230277  230274      67  230283  230280      66  230286  230280      66
  230286  230283      67  230292  230289      66  230295  230289      66  230295
  230292      67  230301  230298      66  230304  230298      66  230304  230301
      67  230310  230307      66  230313  230307      66  230313  230310      67
  230319  230316      66  230322  230316      66  230322  230319      67  230328
  230325      66  230331  230325      66  230331  230328      67  230337  230334
      66  230340  230334      66  230340  230337      67  230346  230343      66
  230349  230343      66  230349  230346      67  230355  230352      66  230358
  230352      66  230358  230355      67  230364  230361      66  230367  230361
      66  230367  230364      67  230373  230370      66  230376  230370      66
  230376  230373      67  230382  230379      66  230385  230379      66  230385
  230382      67  230391  230388      66  230394  230388      66  230394  230391
      67  230400  230397      66  230403  230397      66  230403  230400      67
  230409  230406      66  230412  230406      66  230412  230409      67  230418
  230415      66  230421  230415      66  230421  230418      67  230427  230424
      66  230430  230424      66  230430  230427      67  230436  230433      66
  230439  230433      66  230439  230436      67  230445  230442      66  230448
  230442      66  230448  230445      67  230454  230451      66  230457  230451
      66  230457  230454      67  230463  230460      66  230466  230460      66
  230466  230463      67  230472  230469      66  230475  230469      66  230475
  230472      67  230481  230478      66  230484  230478      66  230484  230481
      67  230490  230487      66  230493  230487      66  230493  230490      67
  230499  230496      66  230502  230496      66  230502  230499      67  230508
  230505      66  230511  230505      66  230511  230508      67  230517  230514
      66  230520  230514      66  230520  230517      67  230526  230523      66
  230529  230523      66  230529  230526      67  230535  230532      66  230538
  230532      66  230538  230535      67  230544  230541      66  230547  230541
      66  230547  230544      67  230553  230550      66  230556  230550      66
  230556  230553      67  230562  230559      66  230565  230559      66  230565
  230562      67  230571  230568      66  230574  230568      66  230574  230571
      67  230580  230577      66  230583  230577      66  230583  230580      67
  230589  230586      66  230592  230586      66  230592  230589      67  230598
  230595      66  230601  230595      66  230601  230598      67  230607  230604
      66  230610  230604      66  230610  230607      67  230616  230613      66
  230619  230613      66  230619  230616      67  230625  230622      66  230628
  230622      66  230628  230625      67  230634  230631      66  230637  230631
      66  230637  230634      67  230643  230640      66  230646  230640      66
  230646  230643      67  230652  230649      66  230655  230649      66  230655
  230652      67  230661  230658      66  230664  230658      66  230664  230661
      67  230670  230667      66  230673  230667      66  230673  230670      67
  230679  230676      66  230682  230676      66  230682  230679      67  230688
  230685      66  230691  230685      66  230691  230688      67  230697  230694
      66  230700  230694      66  230700  230697      67  230706  230703      66
  230709  230703      66  230709  230706      67  230715  230712      66  230718
  230712      66  230718  230715      67  230724  230721      66  230727  230721
      66  230727  230724      67  230733  230730      66  230736  230730      66
  230736  230733      67  230742  230739      66  230745  230739      66  230745
  230742      67  230751  230748      66  230754  230748      66  230754  230751
      67  230760  230757      66  230763  230757      66  230763  230760      67
  230769  230766      66  230772  230766      66  230772  230769      67  230778
  230775      66  230781  230775      66  230781  230778      67  230787  230784
      66  230790  230784      66  230790  230787      67  230796  230793      66
  230799  230793      66  230799  230796      67  230805  230802      66  230808
  230802      66  230808  230805      67  230814  230811      66  230817  230811
      66  230817  230814      67  230823  230820      66  230826  230820      66
  230826  230823      67  230832  230829      66  230835  230829      66  230835
  230832      67  230841  230838      66  230844  230838      66  230844  230841
      67  230850  230847      66  230853  230847      66  230853  230850      67
  230859  230856      66  230862  230856      66  230862  230859      67  230868
  230865      66  230871  230865      66  230871  230868      67  230877  230874
      66  230880  230874      66  230880  230877      67  230886  230883      66
  230889  230883      66  230889  230886      67  230895  230892      66  230898
  230892      66  230898  230895      67  230904  230901      66  230907  230901
      66  230907  230904      67  230913  230910      66  230916  230910      66
  230916  230913      67  230922  230919      66  230925  230919      66  230925
  230922      67  230931  230928      66  230934  230928      66  230934  230931
      67  230940  230937      66  230943  230937      66  230943  230940      67
  230949  230946      66  230952  230946      66  230952  230949      67  230958
  230955      66  230961  230955      66  230961  230958      67  230967  230964
      66  230970  230964      66  230970  230967      67  230976  230973      66
  230979  230973      66  230979  230976      67  230985  230982      66  230988
  230982      66  230988  230985      67  230994  230991      66  230997  230991
      66  230997  230994      67  231003  231000      66  231006  231000      66
  231006  231003      67  231012  231009      66  231015  231009      66  231015
  231012      67  231021  231018      66  231024  231018      66  231024  231021
      67  231030  231027      66  231033  231027      66  231033  231030      67
  231039  231036      66  231042  231036      66  231042  231039      67  231048
  231045      66  231051  231045      66  231051  231048      67  231057  231054
      66  231060  231054      66  231060  231057      67  231066  231063      66
  231069  231063      66  231069  231066      67  231075  231072      66  231078
  231072      66  231078  231075      67  231084  231081      66  231087  231081
      66  231087  231084      67  231093  231090      66  231096  231090      66
  231096  231093      67  231102  231099      66  231105  231099      66  231105
  231102      67  231111  231108      66  231114  231108      66  231114  231111
      67  231120  231117      66  231123  231117      66  231123  231120      67
  231129  231126      66  231132  231126      66  231132  231129      67  231138
  231135      66  231141  231135      66  231141  231138      67  231147  231144
      66  231150  231144      66  231150  231147      67  231156  231153      66
  231159  231153      66  231159  231156      67  231165  231162      66  231168
  231162      66  231168  231165      67  231174  231171      66  231177  231171
      66  231177  231174      67  231183  231180      66  231186  231180      66
  231186  231183      67  231192  231189      66  231195  231189      66  231195
  231192      67  231201  231198      66  231204  231198      66  231204  231201
      67  231210  231207      66  231213  231207      66  231213  231210      67
  231219  231216      66  231222  231216      66  231222  231219      67  231228
  231225      66  231231  231225      66  231231  231228      67  231237  231234
      66  231240  231234      66  231240  231237      67  231246  231243      66
  231249  231243      66  231249  231246      67  231255  231252      66  231258
  231252      66  231258  231255      67  231264  231261      66  231267  231261
      66  231267  231264      67  231273  231270      66  231276  231270      66
  231276  231273      67  231282  231279      66  231285  231279      66  231285
  231282      67  231291  231288      66  231294  231288      66  231294  231291
      67  231300  231297      66  231303  231297      66  231303  231300      67
  231309  231306      66  231312  231306      66  231312  231309      67  231318
  231315      66  231321  231315      66  231321  231318      67  231327  231324
      66  231330  231324      66  231330  231327      67  231336  231333      66
  231339  231333      66  231339  231336      67  231345  231342      66  231348
  231342      66  231348  231345      67  231354  231351      66  231357  231351
      66  231357  231354      67  231363  231360      66  231366  231360      66
  231366  231363      67  231372  231369      66  231375  231369      66  231375
  231372      67  231381  231378      66  231384  231378      66  231384  231381
      67  231390  231387      66  231393  231387      66  231393  231390      67
  231399  231396      66  231402  231396      66  231402  231399      67  231408
  231405      66  231411  231405      66  231411  231408      67  231417  231414
      66  231420  231414      66  231420  231417      67  231426  231423      66
  231429  231423      66  231429  231426      67  231435  231432      66  231438
  231432      66  231438  231435      67  231444  231441      66  231447  231441
      66  231447  231444      67  231453  231450      66  231456  231450      66
  231456  231453      67  231462  231459      66  231465  231459      66  231465
  231462      67  231471  231468      66  231474  231468      66  231474  231471
      67  231480  231477      66  231483  231477      66  231483  231480      67
  231489  231486      66  231492  231486      66  231492  231489      67  231498
  231495      66  231501  231495      66  231501  231498      67  231507  231504
      66  231510  231504      66  231510  231507      67  231516  231513      66
  231519  231513      66  231519  231516      67  231525  231522      66  231528
  231522      66  231528  231525      67  231534  231531      66  231537  231531
      66  231537  231534      67  231543  231540      66  231546  231540      66
  231546  231543      67  231552  231549      66  231555  231549      66  231555
  231552      67  231561  231558      66  231564  231558      66  231564  231561
      67  231570  231567      66  231573  231567      66  231573  231570      67
  231579  231576      66  231582  231576      66  231582  231579      67  231588
  231585      66  231591  231585      66  231591  231588      67  231597  231594
      66  231600  231594      66  231600  231597      67  231606  231603      66
  231609  231603      66  231609  231606      67  231615  231612      66  231618
  231612      66  231618  231615      67  231624  231621      66  231627  231621
      66  231627  231624      67  231633  231630      66  231636  231630      66
  231636  231633      67  231642  231639      66  231645  231639      66  231645
  231642      67  231651  231648      66  231654  231648      66  231654  231651
      67  231660  231657      66  231663  231657      66  231663  231660      67
  231669  231666      66  231672  231666      66  231672  231669      67  231678
  231675      66  231681  231675      66  231681  231678      67  231687  231684
      66  231690  231684      66  231690  231687      67  231696  231693      66
  231699  231693      66  231699  231696      67  231705  231702      66  231708
  231702      66  231708  231705      67  231714  231711      66  231717  231711
      66  231717  231714      67  231723  231720      66  231726  231720      66
  231726  231723      67  231732  231729      66  231735  231729      66  231735
  231732      67  231741  231738      66  231744  231738      66  231744  231741
      67  231750  231747      66  231753  231747      66  231753  231750      67
  231759  231756      66  231762  231756      66  231762  231759      67  231768
  231765      66  231771  231765      66  231771  231768      67  231777  231774
      66  231780  231774      66  231780  231777      67  231786  231783      66
  231789  231783      66  231789  231786      67  231795  231792      66  231798
  231792      66  231798  231795      67  231804  231801      66  231807  231801
      66  231807  231804      67  231813  231810      66  231816  231810      66
  231816  231813      67  231822  231819      66  231825  231819      66  231825
  231822      67  231831  231828      66  231834  231828      66  231834  231831
      67  231840  231837      66  231843  231837      66  231843  231840      67
  231849  231846      66  231852  231846      66  231852  231849      67  231858
  231855      66  231861  231855      66  231861  231858      67  231867  231864
      66  231870  231864      66  231870  231867      67  231876  231873      66
  231879  231873      66  231879  231876      67  231885  231882      66  231888
  231882      66  231888  231885      67  231894  231891      66  231897  231891
      66  231897  231894      67  231903  231900      66  231906  231900      66
  231906  231903      67  231912  231909      66  231915  231909      66  231915
  231912      67  231921  231918      66  231924  231918      66  231924  231921
      67  231930  231927      66  231933  231927      66  231933  231930      67
  231939  231936      66  231942  231936      66  231942  231939      67  231948
  231945      66  231951  231945      66  231951  231948      67  231957  231954
      66  231960  231954      66  231960  231957      67  231966  231963      66
  231969  231963      66  231969  231966      67  231975  231972      66  231978
  231972      66  231978  231975      67  231984  231981      66  231987  231981
      66  231987  231984      67  231993  231990      66  231996  231990      66
  231996  231993      67  232002  231999      66  232005  231999      66  232005
  232002      67  232011  232008      66  232014  232008      66  232014  232011
      67  232020  232017      66  232023  232017      66  232023  232020      67
  232029  232026      66  232032  232026      66  232032  232029      67  232038
  232035      66  232041  232035      66  232041  232038      67  232047  232044
      66  232050  232044      66  232050  232047      67  232056  232053      66
  232059  232053      66  232059  232056      67  232065  232062      66  232068
  232062      66  232068  232065      67  232074  232071      66  232077  232071
      66  232077  232074      67  232083  232080      66  232086  232080      66
  232086  232083      67  232092  232089      66  232095  232089      66  232095
  232092      67  232101  232098      66  232104  232098      66  232104  232101
      67  232110  232107      66  232113  232107      66  232113  232110      67
  232119  232116      66  232122  232116      66  232122  232119      67  232128
  232125      66  232131  232125      66  232131  232128      67  232137  232134
      66  232140  232134      66  232140  232137      67  232146  232143      66
  232149  232143      66  232149  232146      67  232155  232152      66  232158
  232152      66  232158  232155      67  232164  232161      66  232167  232161
      66  232167  232164      67  232173  232170      66  232176  232170      66
  232176  232173      67  232182  232179      66  232185  232179      66  232185
  232182      67  232191  232188      66  232194  232188      66  232194  232191
      67  232200  232197      66  232203  232197      66  232203  232200      67
  232209  232206      66  232212  232206      66  232212  232209      67  232218
  232215      66  232221  232215      66  232221  232218      67  232227  232224
      66  232230  232224      66  232230  232227      67  232236  232233      66
  232239  232233      66  232239  232236      67  232245  232242      66  232248
  232242      66  232248  232245      67  232254  232251      66  232257  232251
      66  232257  232254      67  232263  232260      66  232266  232260      66
  232266  232263      67  232272  232269      66  232275  232269      66  232275
  232272      67  232281  232278      66  232284  232278      66  232284  232281
      67  232290  232287      66  232293  232287      66  232293  232290      67
  232299  232296      66  232302  232296      66  232302  232299      67  232308
  232305      66  232311  232305      66  232311  232308      67  232317  232314
      66  232320  232314      66  232320  232317      67  232326  232323      66
  232329  232323      66  232329  232326      67  232335  232332      66  232338
  232332      66  232338  232335      67  232344  232341      66  232347  232341
      66  232347  232344      67  232353  232350      66  232356  232350      66
  232356  232353      67  232362  232359      66  232365  232359      66  232365
  232362      67  232371  232368      66  232374  232368      66  232374  232371
      67  232380  232377      66  232383  232377      66  232383  232380      67
  232389  232386      66  232392  232386      66  232392  232389      67  232398
  232395      66  232401  232395      66  232401  232398      67  232407  232404
      66  232410  232404      66  232410  232407      67  232416  232413      66
  232419  232413      66  232419  232416      67  232425  232422      66  232428
  232422      66  232428  232425      67  232434  232431      66  232437  232431
      66  232437  232434      67  232443  232440      66  232446  232440      66
  232446  232443      67  232452  232449      66  232455  232449      66  232455
  232452      67  232461  232458      66  232464  232458      66  232464  232461
      67  232470  232467      66  232473  232467      66  232473  232470      67
  232479  232476      66  232482  232476      66  232482  232479      67  232488
  232485      66  232491  232485      66  232491  232488      67  232497  232494
      66  232500  232494      66  232500  232497      67  232506  232503      66
  232509  232503      66  232509  232506      67  232515  232512      66  232518
  232512      66  232518  232515      67  232524  232521      66  232527  232521
      66  232527  232524      67  232533  232530      66  232536  232530      66
  232536  232533      67  232542  232539      66  232545  232539      66  232545
  232542      67  232551  232548      66  232554  232548      66  232554  232551
      67  232560  232557      66  232563  232557      66  232563  232560      67
  232569  232566      66  232572  232566      66  232572  232569      67  232578
  232575      66  232581  232575      66  232581  232578      67  232587  232584
      66  232590  232584      66  232590  232587      67  232596  232593      66
  232599  232593      66  232599  232596      67  232605  232602      66  232608
  232602      66  232608  232605      67  232614  232611      66  232617  232611
      66  232617  232614      67  232623  232620      66  232626  232620      66
  232626  232623      67  232632  232629      66  232635  232629      66  232635
  232632      67  232641  232638      66  232644  232638      66  232644  232641
      67  232650  232647      66  232653  232647      66  232653  232650      67
  232659  232656      66  232662  232656      66  232662  232659      67  232668
  232665      66  232671  232665      66  232671  232668      67  232677  232674
      66  232680  232674      66  232680  232677      67  232686  232683      66
  232689  232683      66  232689  232686      67  232695  232692      66  232698
  232692      66  232698  232695      67  232704  232701      66  232707  232701
      66  232707  232704      67  232713  232710      66  232716  232710      66
  232716  232713      67  232722  232719      66  232725  232719      66  232725
  232722      67  232731  232728      66  232734  232728      66  232734  232731
      67  232740  232737      66  232743  232737      66  232743  232740      67
  232749  232746      66  232752  232746      66  232752  232749      67  232758
  232755      66  232761  232755      66  232761  232758      67  232767  232764
      66  232770  232764      66  232770  232767      67  232776  232773      66
  232779  232773      66  232779  232776      67  232785  232782      66  232788
  232782      66  232788  232785      67  232794  232791      66  232797  232791
      66  232797  232794      67  232803  232800      66  232806  232800      66
  232806  232803      67  232812  232809      66  232815  232809      66  232815
  232812      67  232821  232818      66  232824  232818      66  232824  232821
      67  232830  232827      66  232833  232827      66  232833  232830      67
  232839  232836      66  232842  232836      66  232842  232839      67  232848
  232845      66  232851  232845      66  232851  232848      67  232857  232854
      66  232860  232854      66  232860  232857      67  232866  232863      66
  232869  232863      66  232869  232866      67  232875  232872      66  232878
  232872      66  232878  232875      67  232884  232881      66  232887  232881
      66  232887  232884      67  232893  232890      66  232896  232890      66
  232896  232893      67  232902  232899      66  232905  232899      66  232905
  232902      67  232911  232908      66  232914  232908      66  232914  232911
      67  232920  232917      66  232923  232917      66  232923  232920      67
  232929  232926      66  232932  232926      66  232932  232929      67  232938
  232935      66  232941  232935      66  232941  232938      67  232947  232944
      66  232950  232944      66  232950  232947      67  232956  232953      66
  232959  232953      66  232959  232956      67  232965  232962      66  232968
  232962      66  232968  232965      67  232974  232971      66  232977  232971
      66  232977  232974      67  232983  232980      66  232986  232980      66
  232986  232983      67  232992  232989      66  232995  232989      66  232995
  232992      67  233001  232998      66  233004  232998      66  233004  233001
      67  233010  233007      66  233013  233007      66  233013  233010      67
  233019  233016      66  233022  233016      66  233022  233019      67  233028
  233025      66  233031  233025      66  233031  233028      67  233037  233034
      66  233040  233034      66  233040  233037      67  233046  233043      66
  233049  233043      66  233049  233046      67  233055  233052      66  233058
  233052      66  233058  233055      67  233064  233061      66  233067  233061
      66  233067  233064      67  233073  233070      66  233076  233070      66
  233076  233073      67  233082  233079      66  233085  233079      66  233085
  233082      67  233091  233088      66  233094  233088      66  233094  233091
      67  233100  233097      66  233103  233097      66  233103  233100      67
  233109  233106      66  233112  233106      66  233112  233109      67  233118
  233115      66  233121  233115      66  233121  233118      67  233127  233124
      66  233130  233124      66  233130  233127      67  233136  233133      66
  233139  233133      66  233139  233136      67  233145  233142      66  233148
  233142      66  233148  233145      67  233154  233151      66  233157  233151
      66  233157  233154      67  233163  233160      66  233166  233160      66
  233166  233163      67  233172  233169      66  233175  233169      66  233175
  233172      67  233181  233178      66  233184  233178      66  233184  233181
      67  233190  233187      66  233193  233187      66  233193  233190      67
  233199  233196      66  233202  233196      66  233202  233199      67  233208
  233205      66  233211  233205      66  233211  233208      67  233217  233214
      66  233220  233214      66  233220  233217      67  233226  233223      66
  233229  233223      66  233229  233226      67  233235  233232      66  233238
  233232      66  233238  233235      67  233244  233241      66  233247  233241
      66  233247  233244      67  233253  233250      66  233256  233250      66
  233256  233253      67  233262  233259      66  233265  233259      66  233265
  233262      67  233271  233268      66  233274  233268      66  233274  233271
      67  233280  233277      66  233283  233277      66  233283  233280      67
  233289  233286      66  233292  233286      66  233292  233289      67  233298
  233295      66  233301  233295      66  233301  233298      67  233307  233304
      66  233310  233304      66  233310  233307      67  233316  233313      66
  233319  233313      66  233319  233316      67  233325  233322      66  233328
  233322      66  233328  233325      67  233334  233331      66  233337  233331
      66  233337  233334      67  233343  233340      66  233346  233340      66
  233346  233343      67  233352  233349      66  233355  233349      66  233355
  233352      67  233361  233358      66  233364  233358      66  233364  233361
      67  233370  233367      66  233373  233367      66  233373  233370      67
  233379  233376      66  233382  233376      66  233382  233379      67  233388
  233385      66  233391  233385      66  233391  233388      67  233397  233394
      66  233400  233394      66  233400  233397      67  233406  233403      66
  233409  233403      66  233409  233406      67  233415  233412      66  233418
  233412      66  233418  233415      67  233424  233421      66  233427  233421
      66  233427  233424      67  233433  233430      66  233436  233430      66
  233436  233433      67  233442  233439      66  233445  233439      66  233445
  233442      67  233451  233448      66  233454  233448      66  233454  233451
      67  233460  233457      66  233463  233457      66  233463  233460      67
  233469  233466      66  233472  233466      66  233472  233469      67  233478
  233475      66  233481  233475      66  233481  233478      67  233487  233484
      66  233490  233484      66  233490  233487      67  233496  233493      66
  233499  233493      66  233499  233496      67  233505  233502      66  233508
  233502      66  233508  233505      67  233514  233511      66  233517  233511
      66  233517  233514      67  233523  233520      66  233526  233520      66
  233526  233523      67  233532  233529      66  233535  233529      66  233535
  233532      67  233541  233538      66  233544  233538      66  233544  233541
      67  233550  233547      66  233553  233547      66  233553  233550      67
  233559  233556      66  233562  233556      66  233562  233559      67  233568
  233565      66  233571  233565      66  233571  233568      67  233577  233574
      66  233580  233574      66  233580  233577      67  233586  233583      66
  233589  233583      66  233589  233586      67  233595  233592      66  233598
  233592      66  233598  233595      67  233604  233601      66  233607  233601
      66  233607  233604      67  233613  233610      66  233616  233610      66
  233616  233613      67  233622  233619      66  233625  233619      66  233625
  233622      67  233631  233628      66  233634  233628      66  233634  233631
      67  233640  233637      66  233643  233637      66  233643  233640      67
  233649  233646      66  233652  233646      66  233652  233649      67  233658
  233655      66  233661  233655      66  233661  233658      67  233667  233664
      66  233670  233664      66  233670  233667      67  233676  233673      66
  233679  233673      66  233679  233676      67  233685  233682      66  233688
  233682      66  233688  233685      67  233694  233691      66  233697  233691
      66  233697  233694      67  233703  233700      66  233706  233700      66
  233706  233703      67  233712  233709      66  233715  233709      66  233715
  233712      67  233721  233718      66  233724  233718      66  233724  233721
      67  233730  233727      66  233733  233727      66  233733  233730      67
  233739  233736      66  233742  233736      66  233742  233739      67  233748
  233745      66  233751  233745      66  233751  233748      67  233757  233754
      66  233760  233754      66  233760  233757      67  233766  233763      66
  233769  233763      66  233769  233766      67  233775  233772      66  233778
  233772      66  233778  233775      67  233784  233781      66  233787  233781
      66  233787  233784      67  233793  233790      66  233796  233790      66
  233796  233793      67  233802  233799      66  233805  233799      66  233805
  233802      67  233811  233808      66  233814  233808      66  233814  233811
      67  233820  233817      66  233823  233817      66  233823  233820      67
  233829  233826      66  233832  233826      66  233832  233829      67  233838
  233835      66  233841  233835      66  233841  233838      67  233847  233844
      66  233850  233844      66  233850  233847      67  233856  233853      66
  233859  233853      66  233859  233856      67  233865  233862      66  233868
  233862      66  233868  233865      67  233874  233871      66  233877  233871
      66  233877  233874      67  233883  233880      66  233886  233880      66
  233886  233883      67  233892  233889      66  233895  233889      66  233895
  233892      67  233901  233898      66  233904  233898      66  233904  233901
      67  233910  233907      66  233913  233907      66  233913  233910      67
  233919  233916      66  233922  233916      66  233922  233919      67  233928
  233925      66  233931  233925      66  233931  233928      67  233937  233934
      66  233940  233934      66  233940  233937      67  233946  233943      66
  233949  233943      66  233949  233946      67  233955  233952      66  233958
  233952      66  233958  233955      67  233964  233961      66  233967  233961
      66  233967  233964      67  233973  233970      66  233976  233970      66
  233976  233973      67  233982  233979      66  233985  233979      66  233985
  233982      67  233991  233988      66  233994  233988      66  233994  233991
      67  234000  233997      66  234003  233997      66  234003  234000      67
  234009  234006      66  234012  234006      66  234012  234009      67  234018
  234015      66  234021  234015      66  234021  234018      67  234027  234024
      66  234030  234024      66  234030  234027      67  234036  234033      66
  234039  234033      66  234039  234036      67  234045  234042      66  234048
  234042      66  234048  234045      67  234054  234051      66  234057  234051
      66  234057  234054      67  234063  234060      66  234066  234060      66
  234066  234063      67  234072  234069      66  234075  234069      66  234075
  234072      67  234081  234078      66  234084  234078      66  234084  234081
      67  234090  234087      66  234093  234087      66  234093  234090      67
  234099  234096      66  234102  234096      66  234102  234099      67  234108
  234105      66  234111  234105      66  234111  234108      67  234117  234114
      66  234120  234114      66  234120  234117      67  234126  234123      66
  234129  234123      66  234129  234126      67  234135  234132      66  234138
  234132      66  234138  234135      67  234144  234141      66  234147  234141
      66  234147  234144      67  234153  234150      66  234156  234150      66
  234156  234153      67  234162  234159      66  234165  234159      66  234165
  234162      67  234171  234168      66  234174  234168      66  234174  234171
      67  234180  234177      66  234183  234177      66  234183  234180      67
  234189  234186      66  234192  234186      66  234192  234189      67  234198
  234195      66  234201  234195      66  234201  234198      67  234207  234204
      66  234210  234204      66  234210  234207      67  234216  234213      66
  234219  234213      66  234219  234216      67  234225  234222      66  234228
  234222      66  234228  234225      67  234234  234231      66  234237  234231
      66  234237  234234      67  234243  234240      66  234246  234240      66
  234246  234243      67  234252  234249      66  234255  234249      66  234255
  234252      67  234261  234258      66  234264  234258      66  234264  234261
      67  234270  234267      66  234273  234267      66  234273  234270      67
  234279  234276      66  234282  234276      66  234282  234279      67  234288
  234285      66  234291  234285      66  234291  234288      67  234297  234294
      66  234300  234294      66  234300  234297      67  234306  234303      66
  234309  234303      66  234309  234306      67  234315  234312      66  234318
  234312      66  234318  234315      67  234324  234321      66  234327  234321
      66  234327  234324      67  234333  234330      66  234336  234330      66
  234336  234333      67  234342  234339      66  234345  234339      66  234345
  234342      67  234351  234348      66  234354  234348      66  234354  234351
      67  234360  234357      66  234363  234357      66  234363  234360      67
  234369  234366      66  234372  234366      66  234372  234369      67  234378
  234375      66  234381  234375      66  234381  234378      67  234387  234384
      66  234390  234384      66  234390  234387      67  234396  234393      66
  234399  234393      66  234399  234396      67  234405  234402      66  234408
  234402      66  234408  234405      67  234414  234411      66  234417  234411
      66  234417  234414      67  234423  234420      66  234426  234420      66
  234426  234423      67  234432  234429      66  234435  234429      66  234435
  234432      67  234441  234438      66  234444  234438      66  234444  234441
      67  234450  234447      66  234453  234447      66  234453  234450      67
  234459  234456      66  234462  234456      66  234462  234459      67  234468
  234465      66  234471  234465      66  234471  234468      67  234477  234474
      66  234480  234474      66  234480  234477      67  234486  234483      66
  234489  234483      66  234489  234486      67  234495  234492      66  234498
  234492      66  234498  234495      67  234504  234501      66  234507  234501
      66  234507  234504      67  234513  234510      66  234516  234510      66
  234516  234513      67  234522  234519      66  234525  234519      66  234525
  234522      67  234531  234528      66  234534  234528      66  234534  234531
      67  234540  234537      66  234543  234537      66  234543  234540      67
  234549  234546      66  234552  234546      66  234552  234549      67  234558
  234555      66  234561  234555      66  234561  234558      67  234567  234564
      66  234570  234564      66  234570  234567      67  234576  234573      66
  234579  234573      66  234579  234576      67  234585  234582      66  234588
  234582      66  234588  234585      67  234594  234591      66  234597  234591
      66  234597  234594      67  234603  234600      66  234606  234600      66
  234606  234603      67  234612  234609      66  234615  234609      66  234615
  234612      67  234621  234618      66  234624  234618      66  234624  234621
      67  234630  234627      66  234633  234627      66  234633  234630      67
  234639  234636      66  234642  234636      66  234642  234639      67  234648
  234645      66  234651  234645      66  234651  234648      67  234657  234654
      66  234660  234654      66  234660  234657      67  234666  234663      66
  234669  234663      66  234669  234666      67  234675  234672      66  234678
  234672      66  234678  234675      67  234684  234681      66  234687  234681
      66  234687  234684      67  234693  234690      66  234696  234690      66
  234696  234693      67  234702  234699      66  234705  234699      66  234705
  234702      67  234711  234708      66  234714  234708      66  234714  234711
      67  234720  234717      66  234723  234717      66  234723  234720      67
  234729  234726      66  234732  234726      66  234732  234729      67  234738
  234735      66  234741  234735      66  234741  234738      67  234747  234744
      66  234750  234744      66  234750  234747      67  234756  234753      66
  234759  234753      66  234759  234756      67  234765  234762      66  234768
  234762      66  234768  234765      67  234774  234771      66  234777  234771
      66  234777  234774      67  234783  234780      66  234786  234780      66
  234786  234783      67  234792  234789      66  234795  234789      66  234795
  234792      67  234801  234798      66  234804  234798      66  234804  234801
      67  234810  234807      66  234813  234807      66  234813  234810      67
  234819  234816      66  234822  234816      66  234822  234819      67  234828
  234825      66  234831  234825      66  234831  234828      67  234837  234834
      66  234840  234834      66  234840  234837      67  234846  234843      66
  234849  234843      66  234849  234846      67  234855  234852      66  234858
  234852      66  234858  234855      67  234864  234861      66  234867  234861
      66  234867  234864      67  234873  234870      66  234876  234870      66
  234876  234873      67  234882  234879      66  234885  234879      66  234885
  234882      67  234891  234888      66  234894  234888      66  234894  234891
      67  234900  234897      66  234903  234897      66  234903  234900      67
  234909  234906      66  234912  234906      66  234912  234909      67  234918
  234915      66  234921  234915      66  234921  234918      67  234927  234924
      66  234930  234924      66  234930  234927      67  234936  234933      66
  234939  234933      66  234939  234936      67  234945  234942      66  234948
  234942      66  234948  234945      67  234954  234951      66  234957  234951
      66  234957  234954      67  234963  234960      66  234966  234960      66
  234966  234963      67  234972  234969      66  234975  234969      66  234975
  234972      67  234981  234978      66  234984  234978      66  234984  234981
      67  234990  234987      66  234993  234987      66  234993  234990      67
  234999  234996      66  235002  234996      66  235002  234999      67  235008
  235005      66  235011  235005      66  235011  235008      67  235017  235014
      66  235020  235014      66  235020  235017      67  235026  235023      66
  235029  235023      66  235029  235026      67  235035  235032      66  235038
  235032      66  235038  235035      67  235044  235041      66  235047  235041
      66  235047  235044      67  235053  235050      66  235056  235050      66
  235056  235053      67  235062  235059      66  235065  235059      66  235065
  235062      67  235071  235068      66  235074  235068      66  235074  235071
      67  235080  235077      66  235083  235077      66  235083  235080      67
  235089  235086      66  235092  235086      66  235092  235089      67  235098
  235095      66  235101  235095      66  235101  235098      67  235107  235104
      66  235110  235104      66  235110  235107      67  235116  235113      66
  235119  235113      66  235119  235116      67  235125  235122      66  235128
  235122      66  235128  235125      67  235134  235131      66  235137  235131
      66  235137  235134      67  235143  235140      66  235146  235140      66
  235146  235143      67  235152  235149      66  235155  235149      66  235155
  235152      67  235161  235158      66  235164  235158      66  235164  235161
      67  235170  235167      66  235173  235167      66  235173  235170      67
  235179  235176      66  235182  235176      66  235182  235179      67  235188
  235185      66  235191  235185      66  235191  235188      67  235197  235194
      66  235200  235194      66  235200  235197      67  235206  235203      66
  235209  235203      66  235209  235206      67  235215  235212      66  235218
  235212      66  235218  235215      67  235224  235221      66  235227  235221
      66  235227  235224      67  235233  235230      66  235236  235230      66
  235236  235233      67  235242  235239      66  235245  235239      66  235245
  235242      67  235251  235248      66  235254  235248      66  235254  235251
      67  235260  235257      66  235263  235257      66  235263  235260      67
  235269  235266      66  235272  235266      66  235272  235269      67  235278
  235275      66  235281  235275      66  235281  235278      67  235287  235284
      66  235290  235284      66  235290  235287      67  235296  235293      66
  235299  235293      66  235299  235296      67  235305  235302      66  235308
  235302      66  235308  235305      67  235314  235311      66  235317  235311
      66  235317  235314      67  235323  235320      66  235326  235320      66
  235326  235323      67  235332  235329      66  235335  235329      66  235335
  235332      67  235341  235338      66  235344  235338      66  235344  235341
      67  235350  235347      66  235353  235347      66  235353  235350      67
  235359  235356      66  235362  235356      66  235362  235359      67  235368
  235365      66  235371  235365      66  235371  235368      67  235377  235374
      66  235380  235374      66  235380  235377      67  235386  235383      66
  235389  235383      66  235389  235386      67  235395  235392      66  235398
  235392      66  235398  235395      67  235404  235401      66  235407  235401
      66  235407  235404      67  235413  235410      66  235416  235410      66
  235416  235413      67  235422  235419      66  235425  235419      66  235425
  235422      67  235431  235428      66  235434  235428      66  235434  235431
      67  235440  235437      66  235443  235437      66  235443  235440      67
  235449  235446      66  235452  235446      66  235452  235449      67  235458
  235455      66  235461  235455      66  235461  235458      67  235467  235464
      66  235470  235464      66  235470  235467      67  235476  235473      66
  235479  235473      66  235479  235476      67  235485  235482      66  235488
  235482      66  235488  235485      67  235494  235491      66  235497  235491
      66  235497  235494      67  235503  235500      66  235506  235500      66
  235506  235503      67  235512  235509      66  235515  235509      66  235515
  235512      67  235521  235518      66  235524  235518      66  235524  235521
      67  235530  235527      66  235533  235527      66  235533  235530      67
  235539  235536      66  235542  235536      66  235542  235539      67  235548
  235545      66  235551  235545      66  235551  235548      67  235557  235554
      66  235560  235554      66  235560  235557      67  235566  235563      66
  235569  235563      66  235569  235566      67  235575  235572      66  235578
  235572      66  235578  235575      67  235584  235581      66  235587  235581
      66  235587  235584      67  235593  235590      66  235596  235590      66
  235596  235593      67  235602  235599      66  235605  235599      66  235605
  235602      67  235611  235608      66  235614  235608      66  235614  235611
      67  235620  235617      66  235623  235617      66  235623  235620      67
  235629  235626      66  235632  235626      66  235632  235629      67  235638
  235635      66  235641  235635      66  235641  235638      67  235647  235644
      66  235650  235644      66  235650  235647      67  235656  235653      66
  235659  235653      66  235659  235656      67  235665  235662      66  235668
  235662      66  235668  235665      67  235674  235671      66  235677  235671
      66  235677  235674      67  235683  235680      66  235686  235680      66
  235686  235683      67  235692  235689      66  235695  235689      66  235695
  235692      67  235701  235698      66  235704  235698      66  235704  235701
      67  235710  235707      66  235713  235707      66  235713  235710      67
  235719  235716      66  235722  235716      66  235722  235719      67  235728
  235725      66  235731  235725      66  235731  235728      67  235737  235734
      66  235740  235734      66  235740  235737      67  235746  235743      66
  235749  235743      66  235749  235746      67  235755  235752      66  235758
  235752      66  235758  235755      67  235764  235761      66  235767  235761
      66  235767  235764      67  235773  235770      66  235776  235770      66
  235776  235773      67  235782  235779      66  235785  235779      66  235785
  235782      67  235791  235788      66  235794  235788      66  235794  235791
      67  235800  235797      66  235803  235797      66  235803  235800      67
  235809  235806      66  235812  235806      66  235812  235809      67  235818
  235815      66  235821  235815      66  235821  235818      67  235827  235824
      66  235830  235824      66  235830  235827      67  235836  235833      66
  235839  235833      66  235839  235836      67  235845  235842      66  235848
  235842      66  235848  235845      67  235854  235851      66  235857  235851
      66  235857  235854      67  235863  235860      66  235866  235860      66
  235866  235863      67  235872  235869      66  235875  235869      66  235875
  235872      67  235881  235878      66  235884  235878      66  235884  235881
      67  235890  235887      66  235893  235887      66  235893  235890      67
  235899  235896      66  235902  235896      66  235902  235899      67  235908
  235905      66  235911  235905      66  235911  235908      67  235917  235914
      66  235920  235914      66  235920  235917      67  235926  235923      66
  235929  235923      66  235929  235926      67  235935  235932      66  235938
  235932      66  235938  235935      67  235944  235941      66  235947  235941
      66  235947  235944      67  235953  235950      66  235956  235950      66
  235956  235953      67  235962  235959      66  235965  235959      66  235965
  235962      67  235971  235968      66  235974  235968      66  235974  235971
      67  235980  235977      66  235983  235977      66  235983  235980      67
  235989  235986      66  235992  235986      66  235992  235989      67  235998
  235995      66  236001  235995      66  236001  235998      67  236007  236004
      66  236010  236004      66  236010  236007      67  236016  236013      66
  236019  236013      66  236019  236016      67  236025  236022      66  236028
  236022      66  236028  236025      67  236034  236031      66  236037  236031
      66  236037  236034      67  236043  236040      66  236046  236040      66
  236046  236043      67  236052  236049      66  236055  236049      66  236055
  236052      67  236061  236058      66  236064  236058      66  236064  236061
      67  236070  236067      66  236073  236067      66  236073  236070      67
  236079  236076      66  236082  236076      66  236082  236079      67  236088
  236085      66  236091  236085      66  236091  236088      67  236097  236094
      66  236100  236094      66  236100  236097      67  236106  236103      66
  236109  236103      66  236109  236106      67  236115  236112      66  236118
  236112      66  236118  236115      67  236124  236121      66  236127  236121
      66  236127  236124      67  236133  236130      66  236136  236130      66
  236136  236133      67  236142  236139      66  236145  236139      66  236145
  236142      67  236151  236148      66  236154  236148      66  236154  236151
      67  236160  236157      66  236163  236157      66  236163  236160      67
  236169  236166      66  236172  236166      66  236172  236169      67  236178
  236175      66  236181  236175      66  236181  236178      67  236187  236184
      66  236190  236184      66  236190  236187      67  236196  236193      66
  236199  236193      66  236199  236196      67  236205  236202      66  236208
  236202      66  236208  236205      67  236214  236211      66  236217  236211
      66  236217  236214      67  236223  236220      66  236226  236220      66
  236226  236223      67  236232  236229      66  236235  236229      66  236235
  236232      67  236241  236238      66  236244  236238      66  236244  236241
      67  236250  236247      66  236253  236247      66  236253  236250      67
  236259  236256      66  236262  236256      66  236262  236259      67  236268
  236265      66  236271  236265      66  236271  236268      67  236277  236274
      66  236280  236274      66  236280  236277      67  236286  236283      66
  236289  236283      66  236289  236286      67  236295  236292      66  236298
  236292      66  236298  236295      67  236304  236301      66  236307  236301
      66  236307  236304      67  236313  236310      66  236316  236310      66
  236316  236313      67  236322  236319      66  236325  236319      66  236325
  236322      67  236331  236328      66  236334  236328      66  236334  236331
      67  236340  236337      66  236343  236337      66  236343  236340      67
  236349  236346      66  236352  236346      66  236352  236349      67  236358
  236355      66  236361  236355      66  236361  236358      67  236367  236364
      66  236370  236364      66  236370  236367      67  236376  236373      66
  236379  236373      66  236379  236376      67  236385  236382      66  236388
  236382      66  236388  236385      67  236394  236391      66  236397  236391
      66  236397  236394      67  236403  236400      66  236406  236400      66
  236406  236403      67  236412  236409      66  236415  236409      66  236415
  236412      67  236421  236418      66  236424  236418      66  236424  236421
      67  236430  236427      66  236433  236427      66  236433  236430      67
  236439  236436      66  236442  236436      66  236442  236439      67  236448
  236445      66  236451  236445      66  236451  236448      67  236457  236454
      66  236460  236454      66  236460  236457      67  236466  236463      66
  236469  236463      66  236469  236466      67  236475  236472      66  236478
  236472      66  236478  236475      67  236484  236481      66  236487  236481
      66  236487  236484      67  236493  236490      66  236496  236490      66
  236496  236493      67  236502  236499      66  236505  236499      66  236505
  236502      67  236511  236508      66  236514  236508      66  236514  236511
      67  236520  236517      66  236523  236517      66  236523  236520      67
  236529  236526      66  236532  236526      66  236532  236529      67  236538
  236535      66  236541  236535      66  236541  236538      67  236547  236544
      66  236550  236544      66  236550  236547      67  236556  236553      66
  236559  236553      66  236559  236556      67  236565  236562      66  236568
  236562      66  236568  236565      67  236574  236571      66  236577  236571
      66  236577  236574      67  236583  236580      66  236586  236580      66
  236586  236583      67  236592  236589      66  236595  236589      66  236595
  236592      67  236601  236598      66  236604  236598      66  236604  236601
      67  236610  236607      66  236613  236607      66  236613  236610      67
  236619  236616      66  236622  236616      66  236622  236619      67  236628
  236625      66  236631  236625      66  236631  236628      67  236637  236634
      66  236640  236634      66  236640  236637      67  236646  236643      66
  236649  236643      66  236649  236646      67  236655  236652      66  236658
  236652      66  236658  236655      67  236664  236661      66  236667  236661
      66  236667  236664      67  236673  236670      66  236676  236670      66
  236676  236673      67  236682  236679      66  236685  236679      66  236685
  236682      67  236691  236688      66  236694  236688      66  236694  236691
      67  236700  236697      66  236703  236697      66  236703  236700      67
  236709  236706      66  236712  236706      66  236712  236709      67  236718
  236715      66  236721  236715      66  236721  236718      67  236727  236724
      66  236730  236724      66  236730  236727      67  236736  236733      66
  236739  236733      66  236739  236736      67  236745  236742      66  236748
  236742      66  236748  236745      67  236754  236751      66  236757  236751
      66  236757  236754      67  236763  236760      66  236766  236760      66
  236766  236763      67  236772  236769      66  236775  236769      66  236775
  236772      67  236781  236778      66  236784  236778      66  236784  236781
      67  236790  236787      66  236793  236787      66  236793  236790      67
  236799  236796      66  236802  236796      66  236802  236799      67  236808
  236805      66  236811  236805      66  236811  236808      67  236817  236814
      66  236820  236814      66  236820  236817      67  236826  236823      66
  236829  236823      66  236829  236826      67  236835  236832      66  236838
  236832      66  236838  236835      67  236844  236841      66  236847  236841
      66  236847  236844      67  236853  236850      66  236856  236850      66
  236856  236853      67  236862  236859      66  236865  236859      66  236865
  236862      67  236871  236868      66  236874  236868      66  236874  236871
      67  236880  236877      66  236883  236877      66  236883  236880      67
  236889  236886      66  236892  236886      66  236892  236889      67  236898
  236895      66  236901  236895      66  236901  236898      67  236907  236904
      66  236910  236904      66  236910  236907      67  236916  236913      66
  236919  236913      66  236919  236916      67  236925  236922      66  236928
  236922      66  236928  236925      67  236934  236931      66  236937  236931
      66  236937  236934      67  236943  236940      66  236946  236940      66
  236946  236943      67  236952  236949      66  236955  236949      66  236955
  236952      67  236961  236958      66  236964  236958      66  236964  236961
      67  236970  236967      66  236973  236967      66  236973  236970      67
  236979  236976      66  236982  236976      66  236982  236979      67  236988
  236985      66  236991  236985      66  236991  236988      67  236997  236994
      66  237000  236994      66  237000  236997      67  237006  237003      66
  237009  237003      66  237009  237006      67  237015  237012      66  237018
  237012      66  237018  237015      67  237024  237021      66  237027  237021
      66  237027  237024      67  237033  237030      66  237036  237030      66
  237036  237033      67  237042  237039      66  237045  237039      66  237045
  237042      67  237051  237048      66  237054  237048      66  237054  237051
      67  237060  237057      66  237063  237057      66  237063  237060      67
  237069  237066      66  237072  237066      66  237072  237069      67  237078
  237075      66  237081  237075      66  237081  237078      67  237087  237084
      66  237090  237084      66  237090  237087      67  237096  237093      66
  237099  237093      66  237099  237096      67  237105  237102      66  237108
  237102      66  237108  237105      67  237114  237111      66  237117  237111
      66  237117  237114      67  237123  237120      66  237126  237120      66
  237126  237123      67  237132  237129      66  237135  237129      66  237135
  237132      67  237141  237138      66  237144  237138      66  237144  237141
      67  237150  237147      66  237153  237147      66  237153  237150      67
  237159  237156      66  237162  237156      66  237162  237159      67  237168
  237165      66  237171  237165      66  237171  237168      67  237177  237174
      66  237180  237174      66  237180  237177      67  237186  237183      66
  237189  237183      66  237189  237186      67  237195  237192      66  237198
  237192      66  237198  237195      67  237204  237201      66  237207  237201
      66  237207  237204      67  237213  237210      66  237216  237210      66
  237216  237213      67  237222  237219      66  237225  237219      66  237225
  237222      67  237231  237228      66  237234  237228      66  237234  237231
      67  237240  237237      66  237243  237237      66  237243  237240      67
  237249  237246      66  237252  237246      66  237252  237249      67  237258
  237255      66  237261  237255      66  237261  237258      67  237267  237264
      66  237270  237264      66  237270  237267      67  237276  237273      66
  237279  237273      66  237279  237276      67  237285  237282      66  237288
  237282      66  237288  237285      67  237294  237291      66  237297  237291
      66  237297  237294      67  237303  237300      66  237306  237300      66
  237306  237303      67  237312  237309      66  237315  237309      66  237315
  237312      67  237321  237318      66  237324  237318      66  237324  237321
      67  237330  237327      66  237333  237327      66  237333  237330      67
  237339  237336      66  237342  237336      66  237342  237339      67  237348
  237345      66  237351  237345      66  237351  237348      67  237357  237354
      66  237360  237354      66  237360  237357      67  237366  237363      66
  237369  237363      66  237369  237366      67  237375  237372      66  237378
  237372      66  237378  237375      67  237384  237381      66  237387  237381
      66  237387  237384      67  237393  237390      66  237396  237390      66
  237396  237393      67  237402  237399      66  237405  237399      66  237405
  237402      67  237411  237408      66  237414  237408      66  237414  237411
      67  237420  237417      66  237423  237417      66  237423  237420      67
  237429  237426      66  237432  237426      66  237432  237429      67  237438
  237435      66  237441  237435      66  237441  237438      67  237447  237444
      66  237450  237444      66  237450  237447      67  237456  237453      66
  237459  237453      66  237459  237456      67  237465  237462      66  237468
  237462      66  237468  237465      67  237474  237471      66  237477  237471
      66  237477  237474      67  237483  237480      66  237486  237480      66
  237486  237483      67  237492  237489      66  237495  237489      66  237495
  237492      67  237501  237498      66  237504  237498      66  237504  237501
      67  237510  237507      66  237513  237507      66  237513  237510      67
  237519  237516      66  237522  237516      66  237522  237519      67  237528
  237525      66  237531  237525      66  237531  237528      67  237537  237534
      66  237540  237534      66  237540  237537      67  237546  237543      66
  237549  237543      66  237549  237546      67  237555  237552      66  237558
  237552      66  237558  237555      67  237564  237561      66  237567  237561
      66  237567  237564      67  237573  237570      66  237576  237570      66
  237576  237573      67  237582  237579      66  237585  237579      66  237585
  237582      67  237591  237588      66  237594  237588      66  237594  237591
      67  237600  237597      66  237603  237597      66  237603  237600      67
  237609  237606      66  237612  237606      66  237612  237609      67  237618
  237615      66  237621  237615      66  237621  237618      67  237627  237624
      66  237630  237624      66  237630  237627      67  237636  237633      66
  237639  237633      66  237639  237636      67  237645  237642      66  237648
  237642      66  237648  237645      67  237654  237651      66  237657  237651
      66  237657  237654      67  237663  237660      66  237666  237660      66
  237666  237663      67  237672  237669      66  237675  237669      66  237675
  237672      67  237681  237678      66  237684  237678      66  237684  237681
      67  237690  237687      66  237693  237687      66  237693  237690      67
  237699  237696      66  237702  237696      66  237702  237699      67  237708
  237705      66  237711  237705      66  237711  237708      67  237717  237714
      66  237720  237714      66  237720  237717      67  237726  237723      66
  237729  237723      66  237729  237726      67  237735  237732      66  237738
  237732      66  237738  237735      67  237744  237741      66  237747  237741
      66  237747  237744      67  237753  237750      66  237756  237750      66
  237756  237753      67  237762  237759      66  237765  237759      66  237765
  237762      67  237771  237768      66  237774  237768      66  237774  237771
      67  237780  237777      66  237783  237777      66  237783  237780      67
  237789  237786      66  237792  237786      66  237792  237789      67  237798
  237795      66  237801  237795      66  237801  237798      67  237807  237804
      66  237810  237804      66  237810  237807      67  237816  237813      66
  237819  237813      66  237819  237816      67  237825  237822      66  237828
  237822      66  237828  237825      67  237834  237831      66  237837  237831
      66  237837  237834      67  237843  237840      66  237846  237840      66
  237846  237843      67  237852  237849      66  237855  237849      66  237855
  237852      67  237861  237858      66  237864  237858      66  237864  237861
      67  237870  237867      66  237873  237867      66  237873  237870      67
  237879  237876      66  237882  237876      66  237882  237879      67  237888
  237885      66  237891  237885      66  237891  237888      67  237897  237894
      66  237900  237894      66  237900  237897      67  237906  237903      66
  237909  237903      66  237909  237906      67  237915  237912      66  237918
  237912      66  237918  237915      67  237924  237921      66  237927  237921
      66  237927  237924      67  237933  237930      66  237936  237930      66
  237936  237933      67  237942  237939      66  237945  237939      66  237945
  237942      67  237951  237948      66  237954  237948      66  237954  237951
      67  237960  237957      66  237963  237957      66  237963  237960      67
  237969  237966      66  237972  237966      66  237972  237969      67  237978
  237975      66  237981  237975      66  237981  237978      67  237987  237984
      66  237990  237984      66  237990  237987      67  237996  237993      66
  237999  237993      66  237999  237996      67  238005  238002      66  238008
  238002      66  238008  238005      67  238014  238011      66  238017  238011
      66  238017  238014      67  238023  238020      66  238026  238020      66
  238026  238023      67  238032  238029      66  238035  238029      66  238035
  238032      67  238041  238038      66  238044  238038      66  238044  238041
      67  238050  238047      66  238053  238047      66  238053  238050      67
  238059  238056      66  238062  238056      66  238062  238059      67  238068
  238065      66  238071  238065      66  238071  238068      67  238077  238074
      66  238080  238074      66  238080  238077      67  238086  238083      66
  238089  238083      66  238089  238086      67  238095  238092      66  238098
  238092      66  238098  238095      67  238104  238101      66  238107  238101
      66  238107  238104      67  238113  238110      66  238116  238110      66
  238116  238113      67  238122  238119      66  238125  238119      66  238125
  238122      67  238131  238128      66  238134  238128      66  238134  238131
      67  238140  238137      66  238143  238137      66  238143  238140      67
  238149  238146      66  238152  238146      66  238152  238149      67  238158
  238155      66  238161  238155      66  238161  238158      67  238167  238164
      66  238170  238164      66  238170  238167      67  238176  238173      66
  238179  238173      66  238179  238176      67  238185  238182      66  238188
  238182      66  238188  238185      67  238194  238191      66  238197  238191
      66  238197  238194      67  238203  238200      66  238206  238200      66
  238206  238203      67  238212  238209      66  238215  238209      66  238215
  238212      67  238221  238218      66  238224  238218      66  238224  238221
      67  238230  238227      66  238233  238227      66  238233  238230      67
  238239  238236      66  238242  238236      66  238242  238239      67  238248
  238245      66  238251  238245      66  238251  238248      67  238257  238254
      66  238260  238254      66  238260  238257      67  238266  238263      66
  238269  238263      66  238269  238266      67  238275  238272      66  238278
  238272      66  238278  238275      67  238284  238281      66  238287  238281
      66  238287  238284      67  238293  238290      66  238296  238290      66
  238296  238293      67  238302  238299      66  238305  238299      66  238305
  238302      67  238311  238308      66  238314  238308      66  238314  238311
      67  238320  238317      66  238323  238317      66  238323  238320      67
  238329  238326      66  238332  238326      66  238332  238329      67  238338
  238335      66  238341  238335      66  238341  238338      67  238347  238344
      66  238350  238344      66  238350  238347      67  238356  238353      66
  238359  238353      66  238359  238356      67  238365  238362      66  238368
  238362      66  238368  238365      67  238374  238371      66  238377  238371
      66  238377  238374      67  238383  238380      66  238386  238380      66
  238386  238383      67  238392  238389      66  238395  238389      66  238395
  238392      67  238401  238398      66  238404  238398      66  238404  238401
      67  238410  238407      66  238413  238407      66  238413  238410      67
  238419  238416      66  238422  238416      66  238422  238419      67  238428
  238425      66  238431  238425      66  238431  238428      67  238437  238434
      66  238440  238434      66  238440  238437      67  238446  238443      66
  238449  238443      66  238449  238446      67  238455  238452      66  238458
  238452      66  238458  238455      67  238464  238461      66  238467  238461
      66  238467  238464      67  238473  238470      66  238476  238470      66
  238476  238473      67  238482  238479      66  238485  238479      66  238485
  238482      67  238491  238488      66  238494  238488      66  238494  238491
      67  238500  238497      66  238503  238497      66  238503  238500      67
  238509  238506      66  238512  238506      66  238512  238509      67  238518
  238515      66  238521  238515      66  238521  238518      67  238527  238524
      66  238530  238524      66  238530  238527      67  238536  238533      66
  238539  238533      66  238539  238536      67  238545  238542      66  238548
  238542      66  238548  238545      67  238554  238551      66  238557  238551
      66  238557  238554      67  238563  238560      66  238566  238560      66
  238566  238563      67  238572  238569      66  238575  238569      66  238575
  238572      67  238581  238578      66  238584  238578      66  238584  238581
      67  238590  238587      66  238593  238587      66  238593  238590      67
  238599  238596      66  238602  238596      66  238602  238599      67  238608
  238605      66  238611  238605      66  238611  238608      67  238617  238614
      66  238620  238614      66  238620  238617      67  238626  238623      66
  238629  238623      66  238629  238626      67  238635  238632      66  238638
  238632      66  238638  238635      67  238644  238641      66  238647  238641
      66  238647  238644      67  238653  238650      66  238656  238650      66
  238656  238653      67  238662  238659      66  238665  238659      66  238665
  238662      67  238671  238668      66  238674  238668      66  238674  238671
      67  238680  238677      66  238683  238677      66  238683  238680      67
  238689  238686      66  238692  238686      66  238692  238689      67  238698
  238695      66  238701  238695      66  238701  238698      67  238707  238704
      66  238710  238704      66  238710  238707      67  238716  238713      66
  238719  238713      66  238719  238716      67  238725  238722      66  238728
  238722      66  238728  238725      67  238734  238731      66  238737  238731
      66  238737  238734      67  238743  238740      66  238746  238740      66
  238746  238743      67  238752  238749      66  238755  238749      66  238755
  238752      67  238761  238758      66  238764  238758      66  238764  238761
      67  238770  238767      66  238773  238767      66  238773  238770      67
  238779  238776      66  238782  238776      66  238782  238779      67  238788
  238785      66  238791  238785      66  238791  238788      67  238797  238794
      66  238800  238794      66  238800  238797      67  238806  238803      66
  238809  238803      66  238809  238806      67  238815  238812      66  238818
  238812      66  238818  238815      67  238824  238821      66  238827  238821
      66  238827  238824      67  238833  238830      66  238836  238830      66
  238836  238833      67  238842  238839      66  238845  238839      66  238845
  238842      67  238851  238848      66  238854  238848      66  238854  238851
      67  238860  238857      66  238863  238857      66  238863  238860      67
  238869  238866      66  238872  238866      66  238872  238869      67  238878
  238875      66  238881  238875      66  238881  238878      67  238887  238884
      66  238890  238884      66  238890  238887      67  238896  238893      66
  238899  238893      66  238899  238896      67  238905  238902      66  238908
  238902      66  238908  238905      67  238914  238911      66  238917  238911
      66  238917  238914      67  238923  238920      66  238926  238920      66
  238926  238923      67  238932  238929      66  238935  238929      66  238935
  238932      67  238941  238938      66  238944  238938      66  238944  238941
      67  238950  238947      66  238953  238947      66  238953  238950      67
  238959  238956      66  238962  238956      66  238962  238959      67  238968
  238965      66  238971  238965      66  238971  238968      67  238977  238974
      66  238980  238974      66  238980  238977      67  238986  238983      66
  238989  238983      66  238989  238986      67  238995  238992      66  238998
  238992      66  238998  238995      67  239004  239001      66  239007  239001
      66  239007  239004      67  239013  239010      66  239016  239010      66
  239016  239013      67  239022  239019      66  239025  239019      66  239025
  239022      67  239031  239028      66  239034  239028      66  239034  239031
      67  239040  239037      66  239043  239037      66  239043  239040      67
  239049  239046      66  239052  239046      66  239052  239049      67  239058
  239055      66  239061  239055      66  239061  239058      67  239067  239064
      66  239070  239064      66  239070  239067      67  239076  239073      66
  239079  239073      66  239079  239076      67  239085  239082      66  239088
  239082      66  239088  239085      67  239094  239091      66  239097  239091
      66  239097  239094      67  239103  239100      66  239106  239100      66
  239106  239103      67  239112  239109      66  239115  239109      66  239115
  239112      67  239121  239118      66  239124  239118      66  239124  239121
      67  239130  239127      66  239133  239127      66  239133  239130      67
  239139  239136      66  239142  239136      66  239142  239139      67  239148
  239145      66  239151  239145      66  239151  239148      67  239157  239154
      66  239160  239154      66  239160  239157      67  239166  239163      66
  239169  239163      66  239169  239166      67  239175  239172      66  239178
  239172      66  239178  239175      67  239184  239181      66  239187  239181
      66  239187  239184      67  239193  239190      66  239196  239190      66
  239196  239193      67  239202  239199      66  239205  239199      66  239205
  239202      67  239211  239208      66  239214  239208      66  239214  239211
      67  239220  239217      66  239223  239217      66  239223  239220      67
  239229  239226      66  239232  239226      66  239232  239229      67  239238
  239235      66  239241  239235      66  239241  239238      67  239247  239244
      66  239250  239244      66  239250  239247      67  239256  239253      66
  239259  239253      66  239259  239256      67  239265  239262      66  239268
  239262      66  239268  239265      67  239274  239271      66  239277  239271
      66  239277  239274      67  239283  239280      66  239286  239280      66
  239286  239283      67  239292  239289      66  239295  239289      66  239295
  239292      67  239301  239298      66  239304  239298      66  239304  239301
      67  239310  239307      66  239313  239307      66  239313  239310      67
  239319  239316      66  239322  239316      66  239322  239319      67  239328
  239325      66  239331  239325      66  239331  239328      67  239337  239334
      66  239340  239334      66  239340  239337      67  239346  239343      66
  239349  239343      66  239349  239346      67  239355  239352      66  239358
  239352      66  239358  239355      67  239364  239361      66  239367  239361
      66  239367  239364      67  239373  239370      66  239376  239370      66
  239376  239373      67  239382  239379      66  239385  239379      66  239385
  239382      67  239391  239388      66  239394  239388      66  239394  239391
      67  239400  239397      66  239403  239397      66  239403  239400      67
  239409  239406      66  239412  239406      66  239412  239409      67  239418
  239415      66  239421  239415      66  239421  239418      67  239427  239424
      66  239430  239424      66  239430  239427      67  239436  239433      66
  239439  239433      66  239439  239436      67  239445  239442      66  239448
  239442      66  239448  239445      67  239454  239451      66  239457  239451
      66  239457  239454      67  239463  239460      66  239466  239460      66
  239466  239463      67  239472  239469      66  239475  239469      66  239475
  239472      67  239481  239478      66  239484  239478      66  239484  239481
      67  239490  239487      66  239493  239487      66  239493  239490      67
  239499  239496      66  239502  239496      66  239502  239499      67  239508
  239505      66  239511  239505      66  239511  239508      67  239517  239514
      66  239520  239514      66  239520  239517      67  239526  239523      66
  239529  239523      66  239529  239526      67  239535  239532      66  239538
  239532      66  239538  239535      67  239544  239541      66  239547  239541
      66  239547  239544      67  239553  239550      66  239556  239550      66
  239556  239553      67  239562  239559      66  239565  239559      66  239565
  239562      67  239571  239568      66  239574  239568      66  239574  239571
      67  239580  239577      66  239583  239577      66  239583  239580      67
  239589  239586      66  239592  239586      66  239592  239589      67  239598
  239595      66  239601  239595      66  239601  239598      67  239607  239604
      66  239610  239604      66  239610  239607      67  239616  239613      66
  239619  239613      66  239619  239616      67  239625  239622      66  239628
  239622      66  239628  239625      67  239634  239631      66  239637  239631
      66  239637  239634      67  239643  239640      66  239646  239640      66
  239646  239643      67  239652  239649      66  239655  239649      66  239655
  239652      67  239661  239658      66  239664  239658      66  239664  239661
      67  239670  239667      66  239673  239667      66  239673  239670      67
  239679  239676      66  239682  239676      66  239682  239679      67  239688
  239685      66  239691  239685      66  239691  239688      67  239697  239694
      66  239700  239694      66  239700  239697      67  239706  239703      66
  239709  239703      66  239709  239706      67  239715  239712      66  239718
  239712      66  239718  239715      67  239724  239721      66  239727  239721
      66  239727  239724      67  239733  239730      66  239736  239730      66
  239736  239733      67  239742  239739      66  239745  239739      66  239745
  239742      67  239751  239748      66  239754  239748      66  239754  239751
      67  239760  239757      66  239763  239757      66  239763  239760      67
  239769  239766      66  239772  239766      66  239772  239769      67  239778
  239775      66  239781  239775      66  239781  239778      67  239787  239784
      66  239790  239784      66  239790  239787      67  239796  239793      66
  239799  239793      66  239799  239796      67  239805  239802      66  239808
  239802      66  239808  239805      67  239814  239811      66  239817  239811
      66  239817  239814      67  239823  239820      66  239826  239820      66
  239826  239823      67  239832  239829      66  239835  239829      66  239835
  239832      67  239841  239838      66  239844  239838      66  239844  239841
      67  239850  239847      66  239853  239847      66  239853  239850      67
  239859  239856      66  239862  239856      66  239862  239859      67  239868
  239865      66  239871  239865      66  239871  239868      67  239877  239874
      66  239880  239874      66  239880  239877      67  239886  239883      66
  239889  239883      66  239889  239886      67  239895  239892      66  239898
  239892      66  239898  239895      67  239904  239901      66  239907  239901
      66  239907  239904      67  239913  239910      66  239916  239910      66
  239916  239913      67  239922  239919      66  239925  239919      66  239925
  239922      67  239931  239928      66  239934  239928      66  239934  239931
      67  239940  239937      66  239943  239937      66  239943  239940      67
  239949  239946      66  239952  239946      66  239952  239949      67  239958
  239955      66  239961  239955      66  239961  239958      67  239967  239964
      66  239970  239964      66  239970  239967      67  239976  239973      66
  239979  239973      66  239979  239976      67  239985  239982      66  239988
  239982      66  239988  239985      67  239994  239991      66  239997  239991
      66  239997  239994      67  240003  240000      66  240006  240000      66
  240006  240003      67  240012  240009      66  240015  240009      66  240015
  240012      67  240021  240018      66  240024  240018      66  240024  240021
      67  240030  240027      66  240033  240027      66  240033  240030      67
  240039  240036      66  240042  240036      66  240042  240039      67  240048
  240045      66  240051  240045      66  240051  240048      67  240057  240054
      66  240060  240054      66  240060  240057      67  240066  240063      66
  240069  240063      66  240069  240066      67  240075  240072      66  240078
  240072      66  240078  240075      67  240084  240081      66  240087  240081
      66  240087  240084      67  240093  240090      66  240096  240090      66
  240096  240093      67  240102  240099      66  240105  240099      66  240105
  240102      67  240111  240108      66  240114  240108      66  240114  240111
      67  240120  240117      66  240123  240117      66  240123  240120      67
  240129  240126      66  240132  240126      66  240132  240129      67  240138
  240135      66  240141  240135      66  240141  240138      67  240147  240144
      66  240150  240144      66  240150  240147      67  240156  240153      66
  240159  240153      66  240159  240156      67  240165  240162      66  240168
  240162      66  240168  240165      67  240174  240171      66  240177  240171
      66  240177  240174      67  240183  240180      66  240186  240180      66
  240186  240183      67  240192  240189      66  240195  240189      66  240195
  240192      67  240201  240198      66  240204  240198      66  240204  240201
      67  240210  240207      66  240213  240207      66  240213  240210      67
  240219  240216      66  240222  240216      66  240222  240219      67  240228
  240225      66  240231  240225      66  240231  240228      67  240237  240234
      66  240240  240234      66  240240  240237      67  240246  240243      66
  240249  240243      66  240249  240246      67  240255  240252      66  240258
  240252      66  240258  240255      67  240264  240261      66  240267  240261
      66  240267  240264      67  240273  240270      66  240276  240270      66
  240276  240273      67  240282  240279      66  240285  240279      66  240285
  240282      67  240291  240288      66  240294  240288      66  240294  240291
      67  240300  240297      66  240303  240297      66  240303  240300      67
  240309  240306      66  240312  240306      66  240312  240309      67  240318
  240315      66  240321  240315      66  240321  240318      67  240327  240324
      66  240330  240324      66  240330  240327      67  240336  240333      66
  240339  240333      66  240339  240336      67  240345  240342      66  240348
  240342      66  240348  240345      67  240354  240351      66  240357  240351
      66  240357  240354      67  240363  240360      66  240366  240360      66
  240366  240363      67  240372  240369      66  240375  240369      66  240375
  240372      67  240381  240378      66  240384  240378      66  240384  240381
      67  240390  240387      66  240393  240387      66  240393  240390      67
  240399  240396      66  240402  240396      66  240402  240399      67  240408
  240405      66  240411  240405      66  240411  240408      67  240417  240414
      66  240420  240414      66  240420  240417      67  240426  240423      66
  240429  240423      66  240429  240426      67  240435  240432      66  240438
  240432      66  240438  240435      67  240444  240441      66  240447  240441
      66  240447  240444      67  240453  240450      66  240456  240450      66
  240456  240453      67  240462  240459      66  240465  240459      66  240465
  240462      67  240471  240468      66  240474  240468      66  240474  240471
      67  240480  240477      66  240483  240477      66  240483  240480      67
  240489  240486      66  240492  240486      66  240492  240489      67  240498
  240495      66  240501  240495      66  240501  240498      67  240507  240504
      66  240510  240504      66  240510  240507      67  240516  240513      66
  240519  240513      66  240519  240516      67  240525  240522      66  240528
  240522      66  240528  240525      67  240534  240531      66  240537  240531
      66  240537  240534      67  240543  240540      66  240546  240540      66
  240546  240543      67  240552  240549      66  240555  240549      66  240555
  240552      67  240561  240558      66  240564  240558      66  240564  240561
      67  240570  240567      66  240573  240567      66  240573  240570      67
  240579  240576      66  240582  240576      66  240582  240579      67  240588
  240585      66  240591  240585      66  240591  240588      67  240597  240594
      66  240600  240594      66  240600  240597      67  240606  240603      66
  240609  240603      66  240609  240606      67  240615  240612      66  240618
  240612      66  240618  240615      67  240624  240621      66  240627  240621
      66  240627  240624      67  240633  240630      66  240636  240630      66
  240636  240633      67  240642  240639      66  240645  240639      66  240645
  240642      67  240651  240648      66  240654  240648      66  240654  240651
      67  240660  240657      66  240663  240657      66  240663  240660      67
  240669  240666      66  240672  240666      66  240672  240669      67  240678
  240675      66  240681  240675      66  240681  240678      67  240687  240684
      66  240690  240684      66  240690  240687      67  240696  240693      66
  240699  240693      66  240699  240696      67  240705  240702      66  240708
  240702      66  240708  240705      67  240714  240711      66  240717  240711
      66  240717  240714      67  240723  240720      66  240726  240720      66
  240726  240723      67  240732  240729      66  240735  240729      66  240735
  240732      67  240741  240738      66  240744  240738      66  240744  240741
      67  240750  240747      66  240753  240747      66  240753  240750      67
  240759  240756      66  240762  240756      66  240762  240759      67  240768
  240765      66  240771  240765      66  240771  240768      67  240777  240774
      66  240780  240774      66  240780  240777      67  240786  240783      66
  240789  240783      66  240789  240786      67  240795  240792      66  240798
  240792      66  240798  240795      67  240804  240801      66  240807  240801
      66  240807  240804      67  240813  240810      66  240816  240810      66
  240816  240813      67  240822  240819      66  240825  240819      66  240825
  240822      67  240831  240828      66  240834  240828      66  240834  240831
      67  240840  240837      66  240843  240837      66  240843  240840      67
  240849  240846      66  240852  240846      66  240852  240849      67  240858
  240855      66  240861  240855      66  240861  240858      67  240867  240864
      66  240870  240864      66  240870  240867      67  240876  240873      66
  240879  240873      66  240879  240876      67  240885  240882      66  240888
  240882      66  240888  240885      67  240894  240891      66  240897  240891
      66  240897  240894      67  240903  240900      66  240906  240900      66
  240906  240903      67  240912  240909      66  240915  240909      66  240915
  240912      67  240921  240918      66  240924  240918      66  240924  240921
      67  240930  240927      66  240933  240927      66  240933  240930      67
  240939  240936      66  240942  240936      66  240942  240939      67  240948
  240945      66  240951  240945      66  240951  240948      67  240957  240954
      66  240960  240954      66  240960  240957      67  240966  240963      66
  240969  240963      66  240969  240966      67  240975  240972      66  240978
  240972      66  240978  240975      67  240984  240981      66  240987  240981
      66  240987  240984      67  240993  240990      66  240996  240990      66
  240996  240993      67  241002  240999      66  241005  240999      66  241005
  241002      67  241011  241008      66  241014  241008      66  241014  241011
      67  241020  241017      66  241023  241017      66  241023  241020      67
  241029  241026      66  241032  241026      66  241032  241029      67  241038
  241035      66  241041  241035      66  241041  241038      67  241047  241044
      66  241050  241044      66  241050  241047      67  241056  241053      66
  241059  241053      66  241059  241056      67  241065  241062      66  241068
  241062      66  241068  241065      67  241074  241071      66  241077  241071
      66  241077  241074      67  241083  241080      66  241086  241080      66
  241086  241083      67  241092  241089      66  241095  241089      66  241095
  241092      67  241101  241098      66  241104  241098      66  241104  241101
      67  241110  241107      66  241113  241107      66  241113  241110      67
  241119  241116      66  241122  241116      66  241122  241119      67  241128
  241125      66  241131  241125      66  241131  241128      67  241137  241134
      66  241140  241134      66  241140  241137      67  241146  241143      66
  241149  241143      66  241149  241146      67  241155  241152      66  241158
  241152      66  241158  241155      67  241164  241161      66  241167  241161
      66  241167  241164      67  241173  241170      66  241176  241170      66
  241176  241173      67  241182  241179      66  241185  241179      66  241185
  241182      67  241191  241188      66  241194  241188      66  241194  241191
      67  241200  241197      66  241203  241197      66  241203  241200      67
  241209  241206      66  241212  241206      66  241212  241209      67  241218
  241215      66  241221  241215      66  241221  241218      67  241227  241224
      66  241230  241224      66  241230  241227      67  241236  241233      66
  241239  241233      66  241239  241236      67  241245  241242      66  241248
  241242      66  241248  241245      67  241254  241251      66  241257  241251
      66  241257  241254      67  241263  241260      66  241266  241260      66
  241266  241263      67  241272  241269      66  241275  241269      66  241275
  241272      67  241281  241278      66  241284  241278      66  241284  241281
      67  241290  241287      66  241293  241287      66  241293  241290      67
  241299  241296      66  241302  241296      66  241302  241299      67  241308
  241305      66  241311  241305      66  241311  241308      67  241317  241314
      66  241320  241314      66  241320  241317      67  241326  241323      66
  241329  241323      66  241329  241326      67  241335  241332      66  241338
  241332      66  241338  241335      67  241344  241341      66  241347  241341
      66  241347  241344      67  241353  241350      66  241356  241350      66
  241356  241353      67  241362  241359      66  241365  241359      66  241365
  241362      67  241371  241368      66  241374  241368      66  241374  241371
      67  241380  241377      66  241383  241377      66  241383  241380      67
  241389  241386      66  241392  241386      66  241392  241389      67  241398
  241395      66  241401  241395      66  241401  241398      67  241407  241404
      66  241410  241404      66  241410  241407      67  241416  241413      66
  241419  241413      66  241419  241416      67  241425  241422      66  241428
  241422      66  241428  241425      67  241434  241431      66  241437  241431
      66  241437  241434      67  241443  241440      66  241446  241440      66
  241446  241443      67  241452  241449      66  241455  241449      66  241455
  241452      67  241461  241458      66  241464  241458      66  241464  241461
      67  241470  241467      66  241473  241467      66  241473  241470      67
  241479  241476      66  241482  241476      66  241482  241479      67  241488
  241485      66  241491  241485      66  241491  241488      67  241497  241494
      66  241500  241494      66  241500  241497      67  241506  241503      66
  241509  241503      66  241509  241506      67  241515  241512      66  241518
  241512      66  241518  241515      67  241524  241521      66  241527  241521
      66  241527  241524      67  241533  241530      66  241536  241530      66
  241536  241533      67  241542  241539      66  241545  241539      66  241545
  241542      67  241551  241548      66  241554  241548      66  241554  241551
      67  241560  241557      66  241563  241557      66  241563  241560      67
  241569  241566      66  241572  241566      66  241572  241569      67  241578
  241575      66  241581  241575      66  241581  241578      67  241587  241584
      66  241590  241584      66  241590  241587      67  241596  241593      66
  241599  241593      66  241599  241596      67  241605  241602      66  241608
  241602      66  241608  241605      67  241614  241611      66  241617  241611
      66  241617  241614      67  241623  241620      66  241626  241620      66
  241626  241623      67  241632  241629      66  241635  241629      66  241635
  241632      67  241641  241638      66  241644  241638      66  241644  241641
      67  241650  241647      66  241653  241647      66  241653  241650      67
  241659  241656      66  241662  241656      66  241662  241659      67  241668
  241665      66  241671  241665      66  241671  241668      67  241677  241674
      66  241680  241674      66  241680  241677      67  241686  241683      66
  241689  241683      66  241689  241686      67  241695  241692      66  241698
  241692      66  241698  241695      67  241704  241701      66  241707  241701
      66  241707  241704      67  241713  241710      66  241716  241710      66
  241716  241713      67  241722  241719      66  241725  241719      66  241725
  241722      67  241731  241728      66  241734  241728      66  241734  241731
      67  241740  241737      66  241743  241737      66  241743  241740      67
  241749  241746      66  241752  241746      66  241752  241749      67  241758
  241755      66  241761  241755      66  241761  241758      67  241767  241764
      66  241770  241764      66  241770  241767      67  241776  241773      66
  241779  241773      66  241779  241776      67  241785  241782      66  241788
  241782      66  241788  241785      67  241794  241791      66  241797  241791
      66  241797  241794      67  241803  241800      66  241806  241800      66
  241806  241803      67  241812  241809      66  241815  241809      66  241815
  241812      67  241821  241818      66  241824  241818      66  241824  241821
      67  241830  241827      66  241833  241827      66  241833  241830      67
  241839  241836      66  241842  241836      66  241842  241839      67  241848
  241845      66  241851  241845      66  241851  241848      67  241857  241854
      66  241860  241854      66  241860  241857      67  241866  241863      66
  241869  241863      66  241869  241866      67  241875  241872      66  241878
  241872      66  241878  241875      67  241884  241881      66  241887  241881
      66  241887  241884      67  241893  241890      66  241896  241890      66
  241896  241893      67  241902  241899      66  241905  241899      66  241905
  241902      67  241911  241908      66  241914  241908      66  241914  241911
      67  241920  241917      66  241923  241917      66  241923  241920      67
  241929  241926      66  241932  241926      66  241932  241929      67  241938
  241935      66  241941  241935      66  241941  241938      67  241947  241944
      66  241950  241944      66  241950  241947      67  241956  241953      66
  241959  241953      66  241959  241956      67  241965  241962      66  241968
  241962      66  241968  241965      67  241974  241971      66  241977  241971
      66  241977  241974      67  241983  241980      66  241986  241980      66
  241986  241983      67  241992  241989      66  241995  241989      66  241995
  241992      67  242001  241998      66  242004  241998      66  242004  242001
      67  242010  242007      66  242013  242007      66  242013  242010      67
  242019  242016      66  242022  242016      66  242022  242019      67  242028
  242025      66  242031  242025      66  242031  242028      67  242037  242034
      66  242040  242034      66  242040  242037      67  242046  242043      66
  242049  242043      66  242049  242046      67  242055  242052      66  242058
  242052      66  242058  242055      67  242064  242061      66  242067  242061
      66  242067  242064      67  242073  242070      66  242076  242070      66
  242076  242073      67  242082  242079      66  242085  242079      66  242085
  242082      67  242091  242088      66  242094  242088      66  242094  242091
      67  242100  242097      66  242103  242097      66  242103  242100      67
  242109  242106      66  242112  242106      66  242112  242109      67  242118
  242115      66  242121  242115      66  242121  242118      67  242127  242124
      66  242130  242124      66  242130  242127      67  242136  242133      66
  242139  242133      66  242139  242136      67  242145  242142      66  242148
  242142      66  242148  242145      67  242154  242151      66  242157  242151
      66  242157  242154      67  242163  242160      66  242166  242160      66
  242166  242163      67  242172  242169      66  242175  242169      66  242175
  242172      67  242181  242178      66  242184  242178      66  242184  242181
      67  242190  242187      66  242193  242187      66  242193  242190      67
  242199  242196      66  242202  242196      66  242202  242199      67  242208
  242205      66  242211  242205      66  242211  242208      67  242217  242214
      66  242220  242214      66  242220  242217      67  242226  242223      66
  242229  242223      66  242229  242226      67  242235  242232      66  242238
  242232      66  242238  242235      67  242244  242241      66  242247  242241
      66  242247  242244      67  242253  242250      66  242256  242250      66
  242256  242253      67  242262  242259      66  242265  242259      66  242265
  242262      67  242271  242268      66  242274  242268      66  242274  242271
      67  242280  242277      66  242283  242277      66  242283  242280      67
  242289  242286      66  242292  242286      66  242292  242289      67  242298
  242295      66  242301  242295      66  242301  242298      67  242307  242304
      66  242310  242304      66  242310  242307      67  242316  242313      66
  242319  242313      66  242319  242316      67  242325  242322      66  242328
  242322      66  242328  242325      67  242334  242331      66  242337  242331
      66  242337  242334      67  242343  242340      66  242346  242340      66
  242346  242343      67  242352  242349      66  242355  242349      66  242355
  242352      67  242361  242358      66  242364  242358      66  242364  242361
      67  242370  242367      66  242373  242367      66  242373  242370      67
  242379  242376      66  242382  242376      66  242382  242379      67  242388
  242385      66  242391  242385      66  242391  242388      67  242397  242394
      66  242400  242394      66  242400  242397      67  242406  242403      66
  242409  242403      66  242409  242406      67  242415  242412      66  242418
  242412      66  242418  242415      67  242424  242421      66  242427  242421
      66  242427  242424      67  242433  242430      66  242436  242430      66
  242436  242433      67  242442  242439      66  242445  242439      66  242445
  242442      67  242451  242448      66  242454  242448      66  242454  242451
      67  242460  242457      66  242463  242457      66  242463  242460      67
  242469  242466      66  242472  242466      66  242472  242469      67  242478
  242475      66  242481  242475      66  242481  242478      67  242487  242484
      66  242490  242484      66  242490  242487      67  242496  242493      66
  242499  242493      66  242499  242496      67  242505  242502      66  242508
  242502      66  242508  242505      67  242514  242511      66  242517  242511
      66  242517  242514      67  242523  242520      66  242526  242520      66
  242526  242523      67  242532  242529      66  242535  242529      66  242535
  242532      67  242541  242538      66  242544  242538      66  242544  242541
      67  242550  242547      66  242553  242547      66  242553  242550      67
  242559  242556      66  242562  242556      66  242562  242559      67  242568
  242565      66  242571  242565      66  242571  242568      67  242577  242574
      66  242580  242574      66  242580  242577      67  242586  242583      66
  242589  242583      66  242589  242586      67  242595  242592      66  242598
  242592      66  242598  242595      67  242604  242601      66  242607  242601
      66  242607  242604      67  242613  242610      66  242616  242610      66
  242616  242613      67  242622  242619      66  242625  242619      66  242625
  242622      67  242631  242628      66  242634  242628      66  242634  242631
      67  242640  242637      66  242643  242637      66  242643  242640      67
  242649  242646      66  242652  242646      66  242652  242649      67  242658
  242655      66  242661  242655      66  242661  242658      67  242667  242664
      66  242670  242664      66  242670  242667      67  242676  242673      66
  242679  242673      66  242679  242676      67  242685  242682      66  242688
  242682      66  242688  242685      67  242694  242691      66  242697  242691
      66  242697  242694      67  242703  242700      66  242706  242700      66
  242706  242703      67  242712  242709      66  242715  242709      66  242715
  242712      67  242721  242718      66  242724  242718      66  242724  242721
      67  242730  242727      66  242733  242727      66  242733  242730      67
  242739  242736      66  242742  242736      66  242742  242739      67  242748
  242745      66  242751  242745      66  242751  242748      67  242757  242754
      66  242760  242754      66  242760  242757      67  242766  242763      66
  242769  242763      66  242769  242766      67  242775  242772      66  242778
  242772      66  242778  242775      67  242784  242781      66  242787  242781
      66  242787  242784      67  242793  242790      66  242796  242790      66
  242796  242793      67  242802  242799      66  242805  242799      66  242805
  242802      67  242811  242808      66  242814  242808      66  242814  242811
      67  242820  242817      66  242823  242817      66  242823  242820      67
  242829  242826      66  242832  242826      66  242832  242829      67  242838
  242835      66  242841  242835      66  242841  242838      67  242847  242844
      66  242850  242844      66  242850  242847      67  242856  242853      66
  242859  242853      66  242859  242856      67  242865  242862      66  242868
  242862      66  242868  242865      67  242874  242871      66  242877  242871
      66  242877  242874      67  242883  242880      66  242886  242880      66
  242886  242883      67  242892  242889      66  242895  242889      66  242895
  242892      67  242901  242898      66  242904  242898      66  242904  242901
      67  242910  242907      66  242913  242907      66  242913  242910      67
  242919  242916      66  242922  242916      66  242922  242919      67  242928
  242925      66  242931  242925      66  242931  242928      67  242937  242934
      66  242940  242934      66  242940  242937      67  242946  242943      66
  242949  242943      66  242949  242946      67  242955  242952      66  242958
  242952      66  242958  242955      67  242964  242961      66  242967  242961
      66  242967  242964      67  242973  242970      66  242976  242970      66
  242976  242973      67  242982  242979      66  242985  242979      66  242985
  242982      67  242991  242988      66  242994  242988      66  242994  242991
      67  243000  242997      66  243003  242997      66  243003  243000      67
  243009  243006      66  243012  243006      66  243012  243009      67  243018
  243015      66  243021  243015      66  243021  243018      67  243027  243024
      66  243030  243024      66  243030  243027      67  243036  243033      66
  243039  243033      66  243039  243036      67  243045  243042      66  243048
  243042      66  243048  243045      67  243054  243051      66  243057  243051
      66  243057  243054      67  243063  243060      66  243066  243060      66
  243066  243063      67  243072  243069      66  243075  243069      66  243075
  243072      67  243081  243078      66  243084  243078      66  243084  243081
      67  243090  243087      66  243093  243087      66  243093  243090      67
  243099  243096      66  243102  243096      66  243102  243099      67  243108
  243105      66  243111  243105      66  243111  243108      67  243117  243114
      66  243120  243114      66  243120  243117      67  243126  243123      66
  243129  243123      66  243129  243126      67  243135  243132      66  243138
  243132      66  243138  243135      67  243144  243141      66  243147  243141
      66  243147  243144      67  243153  243150      66  243156  243150      66
  243156  243153      67  243162  243159      66  243165  243159      66  243165
  243162      67  243171  243168      66  243174  243168      66  243174  243171
      67  243180  243177      66  243183  243177      66  243183  243180      67
  243189  243186      66  243192  243186      66  243192  243189      67  243198
  243195      66  243201  243195      66  243201  243198      67  243207  243204
      66  243210  243204      66  243210  243207      67  243216  243213      66
  243219  243213      66  243219  243216      67  243225  243222      66  243228
  243222      66  243228  243225      67  243234  243231      66  243237  243231
      66  243237  243234      67  243243  243240      66  243246  243240      66
  243246  243243      67  243252  243249      66  243255  243249      66  243255
  243252      67  243261  243258      66  243264  243258      66  243264  243261
      67  243270  243267      66  243273  243267      66  243273  243270      67
  243279  243276      66  243282  243276      66  243282  243279      67  243288
  243285      66  243291  243285      66  243291  243288      67  243297  243294
      66  243300  243294      66  243300  243297      67  243306  243303      66
  243309  243303      66  243309  243306      67  243315  243312      66  243318
  243312      66  243318  243315      67  243324  243321      66  243327  243321
      66  243327  243324      67  243333  243330      66  243336  243330      66
  243336  243333      67  243342  243339      66  243345  243339      66  243345
  243342      67  243351  243348      66  243354  243348      66  243354  243351
      67  243360  243357      66  243363  243357      66  243363  243360      67
  243369  243366      66  243372  243366      66  243372  243369      67  243378
  243375      66  243381  243375      66  243381  243378      67  243387  243384
      66  243390  243384      66  243390  243387      67  243396  243393      66
  243399  243393      66  243399  243396      67  243405  243402      66  243408
  243402      66  243408  243405      67  243414  243411      66  243417  243411
      66  243417  243414      67  243423  243420      66  243426  243420      66
  243426  243423      67  243432  243429      66  243435  243429      66  243435
  243432      67  243441  243438      66  243444  243438      66  243444  243441
      67  243450  243447      66  243453  243447      66  243453  243450      67
  243459  243456      66  243462  243456      66  243462  243459      67  243468
  243465      66  243471  243465      66  243471  243468      67  243477  243474
      66  243480  243474      66  243480  243477      67  243486  243483      66
  243489  243483      66  243489  243486      67  243495  243492      66  243498
  243492      66  243498  243495      67  243504  243501      66  243507  243501
      66  243507  243504      67  243513  243510      66  243516  243510      66
  243516  243513      67  243522  243519      66  243525  243519      66  243525
  243522      67  243531  243528      66  243534  243528      66  243534  243531
      67  243540  243537      66  243543  243537      66  243543  243540      67
  243549  243546      66  243552  243546      66  243552  243549      67  243558
  243555      66  243561  243555      66  243561  243558      67  243567  243564
      66  243570  243564      66  243570  243567      67  243576  243573      66
  243579  243573      66  243579  243576      67  243585  243582      66  243588
  243582      66  243588  243585      67  243594  243591      66  243597  243591
      66  243597  243594      67  243603  243600      66  243606  243600      66
  243606  243603      67  243612  243609      66  243615  243609      66  243615
  243612      67  243621  243618      66  243624  243618      66  243624  243621
      67  243630  243627      66  243633  243627      66  243633  243630      67
  243639  243636      66  243642  243636      66  243642  243639      67  243648
  243645      66  243651  243645      66  243651  243648      67  243657  243654
      66  243660  243654      66  243660  243657      67  243666  243663      66
  243669  243663      66  243669  243666      67  243675  243672      66  243678
  243672      66  243678  243675      67  243684  243681      66  243687  243681
      66  243687  243684      67  243693  243690      66  243696  243690      66
  243696  243693      67  243702  243699      66  243705  243699      66  243705
  243702      67  243711  243708      66  243714  243708      66  243714  243711
      67  243720  243717      66  243723  243717      66  243723  243720      67
  243729  243726      66  243732  243726      66  243732  243729      67  243738
  243735      66  243741  243735      66  243741  243738      67  243747  243744
      66  243750  243744      66  243750  243747      67  243756  243753      66
  243759  243753      66  243759  243756      67  243765  243762      66  243768
  243762      66  243768  243765      67  243774  243771      66  243777  243771
      66  243777  243774      67  243783  243780      66  243786  243780      66
  243786  243783      67  243792  243789      66  243795  243789      66  243795
  243792      67  243801  243798      66  243804  243798      66  243804  243801
      67  243810  243807      66  243813  243807      66  243813  243810      67
  243819  243816      66  243822  243816      66  243822  243819      67  243828
  243825      66  243831  243825      66  243831  243828      67  243837  243834
      66  243840  243834      66  243840  243837      67  243846  243843      66
  243849  243843      66  243849  243846      67  243855  243852      66  243858
  243852      66  243858  243855      67  243864  243861      66  243867  243861
      66  243867  243864      67  243873  243870      66  243876  243870      66
  243876  243873      67  243882  243879      66  243885  243879      66  243885
  243882      67  243891  243888      66  243894  243888      66  243894  243891
      67  243900  243897      66  243903  243897      66  243903  243900      67
  243909  243906      66  243912  243906      66  243912  243909      67  243918
  243915      66  243921  243915      66  243921  243918      67  243927  243924
      66  243930  243924      66  243930  243927      67  243936  243933      66
  243939  243933      66  243939  243936      67  243945  243942      66  243948
  243942      66  243948  243945      67  243954  243951      66  243957  243951
      66  243957  243954      67  243963  243960      66  243966  243960      66
  243966  243963      67  243972  243969      66  243975  243969      66  243975
  243972      67  243981  243978      66  243984  243978      66  243984  243981
      67  243990  243987      66  243993  243987      66  243993  243990      67
  243999  243996      66  244002  243996      66  244002  243999      67  244008
  244005      66  244011  244005      66  244011  244008      67  244017  244014
      66  244020  244014      66  244020  244017      67  244026  244023      66
  244029  244023      66  244029  244026      67  244035  244032      66  244038
  244032      66  244038  244035      67  244044  244041      66  244047  244041
      66  244047  244044      67  244053  244050      66  244056  244050      66
  244056  244053      67  244062  244059      66  244065  244059      66  244065
  244062      67  244071  244068      66  244074  244068      66  244074  244071
      67  244080  244077      66  244083  244077      66  244083  244080      67
  244089  244086      66  244092  244086      66  244092  244089      67  244098
  244095      66  244101  244095      66  244101  244098      67  244107  244104
      66  244110  244104      66  244110  244107      67  244116  244113      66
  244119  244113      66  244119  244116      67  244125  244122      66  244128
  244122      66  244128  244125      67  244134  244131      66  244137  244131
      66  244137  244134      67  244143  244140      66  244146  244140      66
  244146  244143      67  244152  244149      66  244155  244149      66  244155
  244152      67  244161  244158      66  244164  244158      66  244164  244161
      67  244170  244167      66  244173  244167      66  244173  244170      67
  244179  244176      66  244182  244176      66  244182  244179      67  244188
  244185      66  244191  244185      66  244191  244188      67  244197  244194
      66  244200  244194      66  244200  244197      67  244206  244203      66
  244209  244203      66  244209  244206      67  244215  244212      66  244218
  244212      66  244218  244215      67  244224  244221      66  244227  244221
      66  244227  244224      67  244233  244230      66  244236  244230      66
  244236  244233      67  244242  244239      66  244245  244239      66  244245
  244242      67  244251  244248      66  244254  244248      66  244254  244251
      67  244260  244257      66  244263  244257      66  244263  244260      67
  244269  244266      66  244272  244266      66  244272  244269      67  244278
  244275      66  244281  244275      66  244281  244278      67  244287  244284
      66  244290  244284      66  244290  244287      67  244296  244293      66
  244299  244293      66  244299  244296      67  244305  244302      66  244308
  244302      66  244308  244305      67  244314  244311      66  244317  244311
      66  244317  244314      67  244323  244320      66  244326  244320      66
  244326  244323      67  244332  244329      66  244335  244329      66  244335
  244332      67  244341  244338      66  244344  244338      66  244344  244341
      67  244350  244347      66  244353  244347      66  244353  244350      67
  244359  244356      66  244362  244356      66  244362  244359      67  244368
  244365      66  244371  244365      66  244371  244368      67  244377  244374
      66  244380  244374      66  244380  244377      67  244386  244383      66
  244389  244383      66  244389  244386      67  244395  244392      66  244398
  244392      66  244398  244395      67  244404  244401      66  244407  244401
      66  244407  244404      67  244413  244410      66  244416  244410      66
  244416  244413      67  244422  244419      66  244425  244419      66  244425
  244422      67  244431  244428      66  244434  244428      66  244434  244431
      67  244440  244437      66  244443  244437      66  244443  244440      67
  244449  244446      66  244452  244446      66  244452  244449      67  244458
  244455      66  244461  244455      66  244461  244458      67  244467  244464
      66  244470  244464      66  244470  244467      67  244476  244473      66
  244479  244473      66  244479  244476      67  244485  244482      66  244488
  244482      66  244488  244485      67  244494  244491      66  244497  244491
      66  244497  244494      67  244503  244500      66  244506  244500      66
  244506  244503      67  244512  244509      66  244515  244509      66  244515
  244512      67  244521  244518      66  244524  244518      66  244524  244521
      67  244530  244527      66  244533  244527      66  244533  244530      67
  244539  244536      66  244542  244536      66  244542  244539      67  244548
  244545      66  244551  244545      66  244551  244548      67  244557  244554
      66  244560  244554      66  244560  244557      67  244566  244563      66
  244569  244563      66  244569  244566      67  244575  244572      66  244578
  244572      66  244578  244575      67  244584  244581      66  244587  244581
      66  244587  244584      67  244593  244590      66  244596  244590      66
  244596  244593      67  244602  244599      66  244605  244599      66  244605
  244602      67  244611  244608      66  244614  244608      66  244614  244611
      67  244620  244617      66  244623  244617      66  244623  244620      67
  244629  244626      66  244632  244626      66  244632  244629      67  244638
  244635      66  244641  244635      66  244641  244638      67  244647  244644
      66  244650  244644      66  244650  244647      67  244656  244653      66
  244659  244653      66  244659  244656      67  244665  244662      66  244668
  244662      66  244668  244665      67  244674  244671      66  244677  244671
      66  244677  244674      67  244683  244680      66  244686  244680      66
  244686  244683      67  244692  244689      66  244695  244689      66  244695
  244692      67  244701  244698      66  244704  244698      66  244704  244701
      67  244710  244707      66  244713  244707      66  244713  244710      67
  244719  244716      66  244722  244716      66  244722  244719      67  244728
  244725      66  244731  244725      66  244731  244728      67  244737  244734
      66  244740  244734      66  244740  244737      67  244746  244743      66
  244749  244743      66  244749  244746      67  244755  244752      66  244758
  244752      66  244758  244755      67  244764  244761      66  244767  244761
      66  244767  244764      67  244773  244770      66  244776  244770      66
  244776  244773      67  244782  244779      66  244785  244779      66  244785
  244782      67  244791  244788      66  244794  244788      66  244794  244791
      67  244800  244797      66  244803  244797      66  244803  244800      67
  244809  244806      66  244812  244806      66  244812  244809      67  244818
  244815      66  244821  244815      66  244821  244818      67  244827  244824
      66  244830  244824      66  244830  244827      67  244836  244833      66
  244839  244833      66  244839  244836      67  244845  244842      66  244848
  244842      66  244848  244845      67  244854  244851      66  244857  244851
      66  244857  244854      67  244863  244860      66  244866  244860      66
  244866  244863      67  244872  244869      66  244875  244869      66  244875
  244872      67  244881  244878      66  244884  244878      66  244884  244881
      67  244890  244887      66  244893  244887      66  244893  244890      67
  244899  244896      66  244902  244896      66  244902  244899      67  244908
  244905      66  244911  244905      66  244911  244908      67  244917  244914
      66  244920  244914      66  244920  244917      67  244926  244923      66
  244929  244923      66  244929  244926      67  244935  244932      66  244938
  244932      66  244938  244935      67  244944  244941      66  244947  244941
      66  244947  244944      67  244953  244950      66  244956  244950      66
  244956  244953      67  244962  244959      66  244965  244959      66  244965
  244962      67  244971  244968      66  244974  244968      66  244974  244971
      67  244980  244977      66  244983  244977      66  244983  244980      67
  244989  244986      66  244992  244986      66  244992  244989      67  244998
  244995      66  245001  244995      66  245001  244998      67  245007  245004
      66  245010  245004      66  245010  245007      67  245016  245013      66
  245019  245013      66  245019  245016      67  245025  245022      66  245028
  245022      66  245028  245025      67  245034  245031      66  245037  245031
      66  245037  245034      67  245043  245040      66  245046  245040      66
  245046  245043      67  245052  245049      66  245055  245049      66  245055
  245052      67  245061  245058      66  245064  245058      66  245064  245061
      67  245070  245067      66  245073  245067      66  245073  245070      67
  245079  245076      66  245082  245076      66  245082  245079      67  245088
  245085      66  245091  245085      66  245091  245088      67  245097  245094
      66  245100  245094      66  245100  245097      67  245106  245103      66
  245109  245103      66  245109  245106      67  245115  245112      66  245118
  245112      66  245118  245115      67  245124  245121      66  245127  245121
      66  245127  245124      67  245133  245130      66  245136  245130      66
  245136  245133      67  245142  245139      66  245145  245139      66  245145
  245142      67  245151  245148      66  245154  245148      66  245154  245151
      67  245160  245157      66  245163  245157      66  245163  245160      67
  245169  245166      66  245172  245166      66  245172  245169      67  245178
  245175      66  245181  245175      66  245181  245178      67  245187  245184
      66  245190  245184      66  245190  245187      67  245196  245193      66
  245199  245193      66  245199  245196      67  245205  245202      66  245208
  245202      66  245208  245205      67  245214  245211      66  245217  245211
      66  245217  245214      67  245223  245220      66  245226  245220      66
  245226  245223      67  245232  245229      66  245235  245229      66  245235
  245232      67  245241  245238      66  245244  245238      66  245244  245241
      67  245250  245247      66  245253  245247      66  245253  245250      67
  245259  245256      66  245262  245256      66  245262  245259      67  245268
  245265      66  245271  245265      66  245271  245268      67  245277  245274
      66  245280  245274      66  245280  245277      67  245286  245283      66
  245289  245283      66  245289  245286      67  245295  245292      66  245298
  245292      66  245298  245295      67  245304  245301      66  245307  245301
      66  245307  245304      67  245313  245310      66  245316  245310      66
  245316  245313      67  245322  245319      66  245325  245319      66  245325
  245322      67  245331  245328      66  245334  245328      66  245334  245331
      67  245340  245337      66  245343  245337      66  245343  245340      67
  245349  245346      66  245352  245346      66  245352  245349      67  245358
  245355      66  245361  245355      66  245361  245358      67  245367  245364
      66  245370  245364      66  245370  245367      67  245376  245373      66
  245379  245373      66  245379  245376      67  245385  245382      66  245388
  245382      66  245388  245385      67  245394  245391      66  245397  245391
      66  245397  245394      67  245403  245400      66  245406  245400      66
  245406  245403      67  245412  245409      66  245415  245409      66  245415
  245412      67  245421  245418      66  245424  245418      66  245424  245421
      67  245430  245427      66  245433  245427      66  245433  245430      67
  245439  245436      66  245442  245436      66  245442  245439      67  245448
  245445      66  245451  245445      66  245451  245448      67  245457  245454
      66  245460  245454      66  245460  245457      67  245466  245463      66
  245469  245463      66  245469  245466      67  245475  245472      66  245478
  245472      66  245478  245475      67  245484  245481      66  245487  245481
      66  245487  245484      67  245493  245490      66  245496  245490      66
  245496  245493      67  245502  245499      66  245505  245499      66  245505
  245502      67  245511  245508      66  245514  245508      66  245514  245511
      67  245520  245517      66  245523  245517      66  245523  245520      67
  245529  245526      66  245532  245526      66  245532  245529      67  245538
  245535      66  245541  245535      66  245541  245538      67  245547  245544
      66  245550  245544      66  245550  245547      67  245556  245553      66
  245559  245553      66  245559  245556      67  245565  245562      66  245568
  245562      66  245568  245565      67  245574  245571      66  245577  245571
      66  245577  245574      67  245583  245580      66  245586  245580      66
  245586  245583      67  245592  245589      66  245595  245589      66  245595
  245592      67  245601  245598      66  245604  245598      66  245604  245601
      67  245610  245607      66  245613  245607      66  245613  245610      67
  245619  245616      66  245622  245616      66  245622  245619      67  245628
  245625      66  245631  245625      66  245631  245628      67  245637  245634
      66  245640  245634      66  245640  245637      67  245646  245643      66
  245649  245643      66  245649  245646      67  245655  245652      66  245658
  245652      66  245658  245655      67  245664  245661      66  245667  245661
      66  245667  245664      67  245673  245670      66  245676  245670      66
  245676  245673      67  245682  245679      66  245685  245679      66  245685
  245682      67  245691  245688      66  245694  245688      66  245694  245691
      67  245700  245697      66  245703  245697      66  245703  245700      67
  245709  245706      66  245712  245706      66  245712  245709      67  245718
  245715      66  245721  245715      66  245721  245718      67  245727  245724
      66  245730  245724      66  245730  245727      67  245736  245733      66
  245739  245733      66  245739  245736      67  245745  245742      66  245748
  245742      66  245748  245745      67  245754  245751      66  245757  245751
      66  245757  245754      67  245763  245760      66  245766  245760      66
  245766  245763      67  245772  245769      66  245775  245769      66  245775
  245772      67  245781  245778      66  245784  245778      66  245784  245781
      67  245790  245787      66  245793  245787      66  245793  245790      67
  245799  245796      66  245802  245796      66  245802  245799      67  245808
  245805      66  245811  245805      66  245811  245808      67  245817  245814
      66  245820  245814      66  245820  245817      67  245826  245823      66
  245829  245823      66  245829  245826      67  245835  245832      66  245838
  245832      66  245838  245835      67  245844  245841      66  245847  245841
      66  245847  245844      67  245853  245850      66  245856  245850      66
  245856  245853      67  245862  245859      66  245865  245859      66  245865
  245862      67  245871  245868      66  245874  245868      66  245874  245871
      67  245880  245877      66  245883  245877      66  245883  245880      67
  245889  245886      66  245892  245886      66  245892  245889      67  245898
  245895      66  245901  245895      66  245901  245898      67  245907  245904
      66  245910  245904      66  245910  245907      67  245916  245913      66
  245919  245913      66  245919  245916      67  245925  245922      66  245928
  245922      66  245928  245925      67  245934  245931      66  245937  245931
      66  245937  245934      67  245943  245940      66  245946  245940      66
  245946  245943      67  245952  245949      66  245955  245949      66  245955
  245952      67  245961  245958      66  245964  245958      66  245964  245961
      67  245970  245967      66  245973  245967      66  245973  245970      67
  245979  245976      66  245982  245976      66  245982  245979      67  245988
  245985      66  245991  245985      66  245991  245988      67  245997  245994
      66  246000  245994      66  246000  245997      67  246006  246003      66
  246009  246003      66  246009  246006      67  246015  246012      66  246018
  246012      66  246018  246015      67  246024  246021      66  246027  246021
      66  246027  246024      67  246033  246030      66  246036  246030      66
  246036  246033      67  246042  246039      66  246045  246039      66  246045
  246042      67  246051  246048      66  246054  246048      66  246054  246051
      67  246060  246057      66  246063  246057      66  246063  246060      67
  246069  246066      66  246072  246066      66  246072  246069      67  246078
  246075      66  246081  246075      66  246081  246078      67  246087  246084
      66  246090  246084      66  246090  246087      67  246096  246093      66
  246099  246093      66  246099  246096      67  246105  246102      66  246108
  246102      66  246108  246105      67  246114  246111      66  246117  246111
      66  246117  246114      67  246123  246120      66  246126  246120      66
  246126  246123      67  246132  246129      66  246135  246129      66  246135
  246132      67  246141  246138      66  246144  246138      66  246144  246141
      67  246150  246147      66  246153  246147      66  246153  246150      67
  246159  246156      66  246162  246156      66  246162  246159      67  246168
  246165      66  246171  246165      66  246171  246168      67  246177  246174
      66  246180  246174      66  246180  246177      67  246186  246183      66
  246189  246183      66  246189  246186      67  246195  246192      66  246198
  246192      66  246198  246195      67  246204  246201      66  246207  246201
      66  246207  246204      67  246213  246210      66  246216  246210      66
  246216  246213      67  246222  246219      66  246225  246219      66  246225
  246222      67  246231  246228      66  246234  246228      66  246234  246231
      67  246240  246237      66  246243  246237      66  246243  246240      67
  246249  246246      66  246252  246246      66  246252  246249      67  246258
  246255      66  246261  246255      66  246261  246258      67  246267  246264
      66  246270  246264      66  246270  246267      67  246276  246273      66
  246279  246273      66  246279  246276      67  246285  246282      66  246288
  246282      66  246288  246285      67  246294  246291      66  246297  246291
      66  246297  246294      67  246303  246300      66  246306  246300      66
  246306  246303      67  246312  246309      66  246315  246309      66  246315
  246312      67  246321  246318      66  246324  246318      66  246324  246321
      67  246330  246327      66  246333  246327      66  246333  246330      67
  246339  246336      66  246342  246336      66  246342  246339      67  246348
  246345      66  246351  246345      66  246351  246348      67  246357  246354
      66  246360  246354      66  246360  246357      67  246366  246363      66
  246369  246363      66  246369  246366      67  246375  246372      66  246378
  246372      66  246378  246375      67  246384  246381      66  246387  246381
      66  246387  246384      67  246393  246390      66  246396  246390      66
  246396  246393      67  246402  246399      66  246405  246399      66  246405
  246402      67  246411  246408      66  246414  246408      66  246414  246411
      67  246420  246417      66  246423  246417      66  246423  246420      67
  246429  246426      66  246432  246426      66  246432  246429      67  246438
  246435      66  246441  246435      66  246441  246438      67  246447  246444
      66  246450  246444      66  246450  246447      67  246456  246453      66
  246459  246453      66  246459  246456      67  246465  246462      66  246468
  246462      66  246468  246465      67  246474  246471      66  246477  246471
      66  246477  246474      67  246483  246480      66  246486  246480      66
  246486  246483      67  246492  246489      66  246495  246489      66  246495
  246492      67  246501  246498      66  246504  246498      66  246504  246501
      67  246510  246507      66  246513  246507      66  246513  246510      67
  246519  246516      66  246522  246516      66  246522  246519      67  246528
  246525      66  246531  246525      66  246531  246528      67  246537  246534
      66  246540  246534      66  246540  246537      67  246546  246543      66
  246549  246543      66  246549  246546      67  246555  246552      66  246558
  246552      66  246558  246555      67  246564  246561      66  246567  246561
      66  246567  246564      67  246573  246570      66  246576  246570      66
  246576  246573      67  246582  246579      66  246585  246579      66  246585
  246582      67  246591  246588      66  246594  246588      66  246594  246591
      67  246600  246597      66  246603  246597      66  246603  246600      67
  246609  246606      66  246612  246606      66  246612  246609      67  246618
  246615      66  246621  246615      66  246621  246618      67  246627  246624
      66  246630  246624      66  246630  246627      67  246636  246633      66
  246639  246633      66  246639  246636      67  246645  246642      66  246648
  246642      66  246648  246645      67  246654  246651      66  246657  246651
      66  246657  246654      67  246663  246660      66  246666  246660      66
  246666  246663      67  246672  246669      66  246675  246669      66  246675
  246672      67  246681  246678      66  246684  246678      66  246684  246681
      67  246690  246687      66  246693  246687      66  246693  246690      67
  246699  246696      66  246702  246696      66  246702  246699      67  246708
  246705      66  246711  246705      66  246711  246708      67  246717  246714
      66  246720  246714      66  246720  246717      67  246726  246723      66
  246729  246723      66  246729  246726      67  246735  246732      66  246738
  246732      66  246738  246735      67  246744  246741      66  246747  246741
      66  246747  246744      67  246753  246750      66  246756  246750      66
  246756  246753      67  246762  246759      66  246765  246759      66  246765
  246762      67  246771  246768      66  246774  246768      66  246774  246771
      67  246780  246777      66  246783  246777      66  246783  246780      67
  246789  246786      66  246792  246786      66  246792  246789      67  246798
  246795      66  246801  246795      66  246801  246798      67  246807  246804
      66  246810  246804      66  246810  246807      67  246816  246813      66
  246819  246813      66  246819  246816      67  246825  246822      66  246828
  246822      66  246828  246825      67  246834  246831      66  246837  246831
      66  246837  246834      67  246843  246840      66  246846  246840      66
  246846  246843      67  246852  246849      66  246855  246849      66  246855
  246852      67  246861  246858      66  246864  246858      66  246864  246861
      67  246870  246867      66  246873  246867      66  246873  246870      67
  246879  246876      66  246882  246876      66  246882  246879      67  246888
  246885      66  246891  246885      66  246891  246888      67  246897  246894
      66  246900  246894      66  246900  246897      67  246906  246903      66
  246909  246903      66  246909  246906      67  246915  246912      66  246918
  246912      66  246918  246915      67  246924  246921      66  246927  246921
      66  246927  246924      67  246933  246930      66  246936  246930      66
  246936  246933      67  246942  246939      66  246945  246939      66  246945
  246942      67  246951  246948      66  246954  246948      66  246954  246951
      67  246960  246957      66  246963  246957      66  246963  246960      67
  246969  246966      66  246972  246966      66  246972  246969      67  246978
  246975      66  246981  246975      66  246981  246978      67  246987  246984
      66  246990  246984      66  246990  246987      67  246996  246993      66
  246999  246993      66  246999  246996      67  247005  247002      66  247008
  247002      66  247008  247005      67  247014  247011      66  247017  247011
      66  247017  247014      67  247023  247020      66  247026  247020      66
  247026  247023      67  247032  247029      66  247035  247029      66  247035
  247032      67  247041  247038      66  247044  247038      66  247044  247041
      67  247050  247047      66  247053  247047      66  247053  247050      67
  247059  247056      66  247062  247056      66  247062  247059      67  247068
  247065      66  247071  247065      66  247071  247068      67  247077  247074
      66  247080  247074      66  247080  247077      67  247086  247083      66
  247089  247083      66  247089  247086      67  247095  247092      66  247098
  247092      66  247098  247095      67  247104  247101      66  247107  247101
      66  247107  247104      67  247113  247110      66  247116  247110      66
  247116  247113      67  247122  247119      66  247125  247119      66  247125
  247122      67  247131  247128      66  247134  247128      66  247134  247131
      67  247140  247137      66  247143  247137      66  247143  247140      67
  247149  247146      66  247152  247146      66  247152  247149      67  247158
  247155      66  247161  247155      66  247161  247158      67  247167  247164
      66  247170  247164      66  247170  247167      67  247176  247173      66
  247179  247173      66  247179  247176      67  247185  247182      66  247188
  247182      66  247188  247185      67  247194  247191      66  247197  247191
      66  247197  247194      67  247203  247200      66  247206  247200      66
  247206  247203      67  247212  247209      66  247215  247209      66  247215
  247212      67  247221  247218      66  247224  247218      66  247224  247221
      67  247230  247227      66  247233  247227      66  247233  247230      67
  247239  247236      66  247242  247236      66  247242  247239      67  247248
  247245      66  247251  247245      66  247251  247248      67  247257  247254
      66  247260  247254      66  247260  247257      67  247266  247263      66
  247269  247263      66  247269  247266      67  247275  247272      66  247278
  247272      66  247278  247275      67  247284  247281      66  247287  247281
      66  247287  247284      67  247293  247290      66  247296  247290      66
  247296  247293      67  247302  247299      66  247305  247299      66  247305
  247302      67  247311  247308      66  247314  247308      66  247314  247311
      67  247320  247317      66  247323  247317      66  247323  247320      67
  247329  247326      66  247332  247326      66  247332  247329      67  247338
  247335      66  247341  247335      66  247341  247338      67  247347  247344
      66  247350  247344      66  247350  247347      67  247356  247353      66
  247359  247353      66  247359  247356      67  247365  247362      66  247368
  247362      66  247368  247365      67  247374  247371      66  247377  247371
      66  247377  247374      67  247383  247380      66  247386  247380      66
  247386  247383      67  247392  247389      66  247395  247389      66  247395
  247392      67  247401  247398      66  247404  247398      66  247404  247401
      67  247410  247407      66  247413  247407      66  247413  247410      67
  247419  247416      66  247422  247416      66  247422  247419      67  247428
  247425      66  247431  247425      66  247431  247428      67  247437  247434
      66  247440  247434      66  247440  247437      67  247446  247443      66
  247449  247443      66  247449  247446      67  247455  247452      66  247458
  247452      66  247458  247455      67  247464  247461      66  247467  247461
      66  247467  247464      67  247473  247470      66  247476  247470      66
  247476  247473      67  247482  247479      66  247485  247479      66  247485
  247482      67  247491  247488      66  247494  247488      66  247494  247491
      67  247500  247497      66  247503  247497      66  247503  247500      67
  247509  247506      66  247512  247506      66  247512  247509      67  247518
  247515      66  247521  247515      66  247521  247518      67  247527  247524
      66  247530  247524      66  247530  247527      67  247536  247533      66
  247539  247533      66  247539  247536      67  247545  247542      66  247548
  247542      66  247548  247545      67  247554  247551      66  247557  247551
      66  247557  247554      67  247563  247560      66  247566  247560      66
  247566  247563      67  247572  247569      66  247575  247569      66  247575
  247572      67  247581  247578      66  247584  247578      66  247584  247581
      67  247590  247587      66  247593  247587      66  247593  247590      67
  247599  247596      66  247602  247596      66  247602  247599      67  247608
  247605      66  247611  247605      66  247611  247608      67  247617  247614
      66  247620  247614      66  247620  247617      67  247626  247623      66
  247629  247623      66  247629  247626      67  247635  247632      66  247638
  247632      66  247638  247635      67  247644  247641      66  247647  247641
      66  247647  247644      67  247653  247650      66  247656  247650      66
  247656  247653      67  247662  247659      66  247665  247659      66  247665
  247662      67  247671  247668      66  247674  247668      66  247674  247671
      67  247680  247677      66  247683  247677      66  247683  247680      67
  247689  247686      66  247692  247686      66  247692  247689      67  247698
  247695      66  247701  247695      66  247701  247698      67  247707  247704
      66  247710  247704      66  247710  247707      67  247716  247713      66
  247719  247713      66  247719  247716      67  247725  247722      66  247728
  247722      66  247728  247725      67  247734  247731      66  247737  247731
      66  247737  247734      67  247743  247740      66  247746  247740      66
  247746  247743      67  247752  247749      66  247755  247749      66  247755
  247752      67  247761  247758      66  247764  247758      66  247764  247761
      67  247770  247767      66  247773  247767      66  247773  247770      67
  247779  247776      66  247782  247776      66  247782  247779      67  247788
  247785      66  247791  247785      66  247791  247788      67  247797  247794
      66  247800  247794      66  247800  247797      67  247806  247803      66
  247809  247803      66  247809  247806      67  247815  247812      66  247818
  247812      66  247818  247815      67  247824  247821      66  247827  247821
      66  247827  247824      67  247833  247830      66  247836  247830      66
  247836  247833      67  247842  247839      66  247845  247839      66  247845
  247842      67  247851  247848      66  247854  247848      66  247854  247851
      67  247860  247857      66  247863  247857      66  247863  247860      67
  247869  247866      66  247872  247866      66  247872  247869      67  247878
  247875      66  247881  247875      66  247881  247878      67  247887  247884
      66  247890  247884      66  247890  247887      67  247896  247893      66
  247899  247893      66  247899  247896      67  247905  247902      66  247908
  247902      66  247908  247905      67  247914  247911      66  247917  247911
      66  247917  247914      67  247923  247920      66  247926  247920      66
  247926  247923      67  247932  247929      66  247935  247929      66  247935
  247932      67  247941  247938      66  247944  247938      66  247944  247941
      67  247950  247947      66  247953  247947      66  247953  247950      67
  247959  247956      66  247962  247956      66  247962  247959      67  247968
  247965      66  247971  247965      66  247971  247968      67  247977  247974
      66  247980  247974      66  247980  247977      67  247986  247983      66
  247989  247983      66  247989  247986      67  247995  247992      66  247998
  247992      66  247998  247995      67  248004  248001      66  248007  248001
      66  248007  248004      67  248013  248010      66  248016  248010      66
  248016  248013      67  248022  248019      66  248025  248019      66  248025
  248022      67  248031  248028      66  248034  248028      66  248034  248031
      67  248040  248037      66  248043  248037      66  248043  248040      67
  248049  248046      66  248052  248046      66  248052  248049      67  248058
  248055      66  248061  248055      66  248061  248058      67  248067  248064
      66  248070  248064      66  248070  248067      67  248076  248073      66
  248079  248073      66  248079  248076      67  248085  248082      66  248088
  248082      66  248088  248085      67  248094  248091      66  248097  248091
      66  248097  248094      67  248103  248100      66  248106  248100      66
  248106  248103      67  248112  248109      66  248115  248109      66  248115
  248112      67  248121  248118      66  248124  248118      66  248124  248121
      67  248130  248127      66  248133  248127      66  248133  248130      67
  248139  248136      66  248142  248136      66  248142  248139      67  248148
  248145      66  248151  248145      66  248151  248148      67  248157  248154
      66  248160  248154      66  248160  248157      67  248166  248163      66
  248169  248163      66  248169  248166      67  248175  248172      66  248178
  248172      66  248178  248175      67  248184  248181      66  248187  248181
      66  248187  248184      67  248193  248190      66  248196  248190      66
  248196  248193      67  248202  248199      66  248205  248199      66  248205
  248202      67  248211  248208      66  248214  248208      66  248214  248211
      67  248220  248217      66  248223  248217      66  248223  248220      67
  248229  248226      66  248232  248226      66  248232  248229      67  248238
  248235      66  248241  248235      66  248241  248238      67  248247  248244
      66  248250  248244      66  248250  248247      67  248256  248253      66
  248259  248253      66  248259  248256      67  248265  248262      66  248268
  248262      66  248268  248265      67  248274  248271      66  248277  248271
      66  248277  248274      67  248283  248280      66  248286  248280      66
  248286  248283      67  248292  248289      66  248295  248289      66  248295
  248292      67  248301  248298      66  248304  248298      66  248304  248301
      67  248310  248307      66  248313  248307      66  248313  248310      67
  248319  248316      66  248322  248316      66  248322  248319      67  248328
  248325      66  248331  248325      66  248331  248328      67  248337  248334
      66  248340  248334      66  248340  248337      67  248346  248343      66
  248349  248343      66  248349  248346      67  248355  248352      66  248358
  248352      66  248358  248355      67  248364  248361      66  248367  248361
      66  248367  248364      67  248373  248370      66  248376  248370      66
  248376  248373      67  248382  248379      66  248385  248379      66  248385
  248382      67  248391  248388      66  248394  248388      66  248394  248391
      67  248400  248397      66  248403  248397      66  248403  248400      67
  248409  248406      66  248412  248406      66  248412  248409      67  248418
  248415      66  248421  248415      66  248421  248418      67  248427  248424
      66  248430  248424      66  248430  248427      67  248436  248433      66
  248439  248433      66  248439  248436      67  248445  248442      66  248448
  248442      66  248448  248445      67  248454  248451      66  248457  248451
      66  248457  248454      67  248463  248460      66  248466  248460      66
  248466  248463      67  248472  248469      66  248475  248469      66  248475
  248472      67  248481  248478      66  248484  248478      66  248484  248481
      67  248490  248487      66  248493  248487      66  248493  248490      67
  248499  248496      66  248502  248496      66  248502  248499      67  248508
  248505      66  248511  248505      66  248511  248508      67  248517  248514
      66  248520  248514      66  248520  248517      67  248526  248523      66
  248529  248523      66  248529  248526      67  248535  248532      66  248538
  248532      66  248538  248535      67  248544  248541      66  248547  248541
      66  248547  248544      67  248553  248550      66  248556  248550      66
  248556  248553      67  248562  248559      66  248565  248559      66  248565
  248562      67  248571  248568      66  248574  248568      66  248574  248571
      67  248580  248577      66  248583  248577      66  248583  248580      67
  248589  248586      66  248592  248586      66  248592  248589      67  248598
  248595      66  248601  248595      66  248601  248598      67  248607  248604
      66  248610  248604      66  248610  248607      67  248616  248613      66
  248619  248613      66  248619  248616      67  248625  248622      66  248628
  248622      66  248628  248625      67  248634  248631      66  248637  248631
      66  248637  248634      67  248643  248640      66  248646  248640      66
  248646  248643      67  248652  248649      66  248655  248649      66  248655
  248652      67  248661  248658      66  248664  248658      66  248664  248661
      67  248670  248667      66  248673  248667      66  248673  248670      67
  248679  248676      66  248682  248676      66  248682  248679      67  248688
  248685      66  248691  248685      66  248691  248688      67  248697  248694
      66  248700  248694      66  248700  248697      67  248706  248703      66
  248709  248703      66  248709  248706      67  248715  248712      66  248718
  248712      66  248718  248715      67  248724  248721      66  248727  248721
      66  248727  248724      67  248733  248730      66  248736  248730      66
  248736  248733      67  248742  248739      66  248745  248739      66  248745
  248742      67  248751  248748      66  248754  248748      66  248754  248751
      67  248760  248757      66  248763  248757      66  248763  248760      67
  248769  248766      66  248772  248766      66  248772  248769      67  248778
  248775      66  248781  248775      66  248781  248778      67  248787  248784
      66  248790  248784      66  248790  248787      67  248796  248793      66
  248799  248793      66  248799  248796      67  248805  248802      66  248808
  248802      66  248808  248805      67  248814  248811      66  248817  248811
      66  248817  248814      67  248823  248820      66  248826  248820      66
  248826  248823      67  248832  248829      66  248835  248829      66  248835
  248832      67  248841  248838      66  248844  248838      66  248844  248841
      67  248850  248847      66  248853  248847      66  248853  248850      67
  248859  248856      66  248862  248856      66  248862  248859      67  248868
  248865      66  248871  248865      66  248871  248868      67  248877  248874
      66  248880  248874      66  248880  248877      67  248886  248883      66
  248889  248883      66  248889  248886      67  248895  248892      66  248898
  248892      66  248898  248895      67  248904  248901      66  248907  248901
      66  248907  248904      67  248913  248910      66  248916  248910      66
  248916  248913      67  248922  248919      66  248925  248919      66  248925
  248922      67  248931  248928      66  248934  248928      66  248934  248931
      67  248940  248937      66  248943  248937      66  248943  248940      67
  248949  248946      66  248952  248946      66  248952  248949      67  248958
  248955      66  248961  248955      66  248961  248958      67  248967  248964
      66  248970  248964      66  248970  248967      67  248976  248973      66
  248979  248973      66  248979  248976      67  248985  248982      66  248988
  248982      66  248988  248985      67  248994  248991      66  248997  248991
      66  248997  248994      67  249003  249000      66  249006  249000      66
  249006  249003      67  249012  249009      66  249015  249009      66  249015
  249012      67  249021  249018      66  249024  249018      66  249024  249021
      67  249030  249027      66  249033  249027      66  249033  249030      67
  249039  249036      66  249042  249036      66  249042  249039      67  249048
  249045      66  249051  249045      66  249051  249048      67  249057  249054
      66  249060  249054      66  249060  249057      67  249066  249063      66
  249069  249063      66  249069  249066      67  249075  249072      66  249078
  249072      66  249078  249075      67  249084  249081      66  249087  249081
      66  249087  249084      67  249093  249090      66  249096  249090      66
  249096  249093      67  249102  249099      66  249105  249099      66  249105
  249102      67  249111  249108      66  249114  249108      66  249114  249111
      67  249120  249117      66  249123  249117      66  249123  249120      67
  249129  249126      66  249132  249126      66  249132  249129      67  249138
  249135      66  249141  249135      66  249141  249138      67  249147  249144
      66  249150  249144      66  249150  249147      67  249156  249153      66
  249159  249153      66  249159  249156      67  249165  249162      66  249168
  249162      66  249168  249165      67  249174  249171      66  249177  249171
      66  249177  249174      67  249183  249180      66  249186  249180      66
  249186  249183      67  249192  249189      66  249195  249189      66  249195
  249192      67  249201  249198      66  249204  249198      66  249204  249201
      67  249210  249207      66  249213  249207      66  249213  249210      67
  249219  249216      66  249222  249216      66  249222  249219      67  249228
  249225      66  249231  249225      66  249231  249228      67  249237  249234
      66  249240  249234      66  249240  249237      67  249246  249243      66
  249249  249243      66  249249  249246      67  249255  249252      66  249258
  249252      66  249258  249255      67  249264  249261      66  249267  249261
      66  249267  249264      67  249273  249270      66  249276  249270      66
  249276  249273      67  249282  249279      66  249285  249279      66  249285
  249282      67  249291  249288      66  249294  249288      66  249294  249291
      67  249300  249297      66  249303  249297      66  249303  249300      67
  249309  249306      66  249312  249306      66  249312  249309      67  249318
  249315      66  249321  249315      66  249321  249318      67  249327  249324
      66  249330  249324      66  249330  249327      67  249336  249333      66
  249339  249333      66  249339  249336      67  249345  249342      66  249348
  249342      66  249348  249345      67  249354  249351      66  249357  249351
      66  249357  249354      67  249363  249360      66  249366  249360      66
  249366  249363      67  249372  249369      66  249375  249369      66  249375
  249372      67  249381  249378      66  249384  249378      66  249384  249381
      67  249390  249387      66  249393  249387      66  249393  249390      67
  249399  249396      66  249402  249396      66  249402  249399      67  249408
  249405      66  249411  249405      66  249411  249408      67  249417  249414
      66  249420  249414      66  249420  249417      67  249426  249423      66
  249429  249423      66  249429  249426      67  249435  249432      66  249438
  249432      66  249438  249435      67  249444  249441      66  249447  249441
      66  249447  249444      67  249453  249450      66  249456  249450      66
  249456  249453      67  249462  249459      66  249465  249459      66  249465
  249462      67  249471  249468      66  249474  249468      66  249474  249471
      67  249480  249477      66  249483  249477      66  249483  249480      67
  249489  249486      66  249492  249486      66  249492  249489      67  249498
  249495      66  249501  249495      66  249501  249498      67  249507  249504
      66  249510  249504      66  249510  249507      67  249516  249513      66
  249519  249513      66  249519  249516      67  249525  249522      66  249528
  249522      66  249528  249525      67  249534  249531      66  249537  249531
      66  249537  249534      67  249543  249540      66  249546  249540      66
  249546  249543      67  249552  249549      66  249555  249549      66  249555
  249552      67  249561  249558      66  249564  249558      66  249564  249561
      67  249570  249567      66  249573  249567      66  249573  249570      67
  249579  249576      66  249582  249576      66  249582  249579      67  249588
  249585      66  249591  249585      66  249591  249588      67  249597  249594
      66  249600  249594      66  249600  249597      67  249606  249603      66
  249609  249603      66  249609  249606      67  249615  249612      66  249618
  249612      66  249618  249615      67  249624  249621      66  249627  249621
      66  249627  249624      67  249633  249630      66  249636  249630      66
  249636  249633      67  249642  249639      66  249645  249639      66  249645
  249642      67  249651  249648      66  249654  249648      66  249654  249651
      67  249660  249657      66  249663  249657      66  249663  249660      67
  249669  249666      66  249672  249666      66  249672  249669      67  249678
  249675      66  249681  249675      66  249681  249678      67  249687  249684
      66  249690  249684      66  249690  249687      67  249696  249693      66
  249699  249693      66  249699  249696      67  249705  249702      66  249708
  249702      66  249708  249705      67  249714  249711      66  249717  249711
      66  249717  249714      67  249723  249720      66  249726  249720      66
  249726  249723      67  249732  249729      66  249735  249729      66  249735
  249732      67  249741  249738      66  249744  249738      66  249744  249741
      67  249750  249747      66  249753  249747      66  249753  249750      67
  249759  249756      66  249762  249756      66  249762  249759      67  249768
  249765      66  249771  249765      66  249771  249768      67  249777  249774
      66  249780  249774      66  249780  249777      67  249786  249783      66
  249789  249783      66  249789  249786      67  249795  249792      66  249798
  249792      66  249798  249795      67  249804  249801      66  249807  249801
      66  249807  249804      67  249813  249810      66  249816  249810      66
  249816  249813      67  249822  249819      66  249825  249819      66  249825
  249822      67  249831  249828      66  249834  249828      66  249834  249831
      67  249840  249837      66  249843  249837      66  249843  249840      67
  249849  249846      66  249852  249846      66  249852  249849      67  249858
  249855      66  249861  249855      66  249861  249858      67  249867  249864
      66  249870  249864      66  249870  249867      67  249876  249873      66
  249879  249873      66  249879  249876      67  249885  249882      66  249888
  249882      66  249888  249885      67  249894  249891      66  249897  249891
      66  249897  249894      67  249903  249900      66  249906  249900      66
  249906  249903      67  249912  249909      66  249915  249909      66  249915
  249912      67  249921  249918      66  249924  249918      66  249924  249921
      67  249930  249927      66  249933  249927      66  249933  249930      67
  249939  249936      66  249942  249936      66  249942  249939      67  249948
  249945      66  249951  249945      66  249951  249948      67  249957  249954
      66  249960  249954      66  249960  249957      67  249966  249963      66
  249969  249963      66  249969  249966      67  249975  249972      66  249978
  249972      66  249978  249975      67  249984  249981      66  249987  249981
      66  249987  249984      67  249993  249990      66  249996  249990      66
  249996  249993      67  250002  249999      66  250005  249999      66  250005
  250002      67  250011  250008      66  250014  250008      66  250014  250011
      67  250020  250017      66  250023  250017      66  250023  250020      67
  250029  250026      66  250032  250026      66  250032  250029      67  250038
  250035      66  250041  250035      66  250041  250038      67  250047  250044
      66  250050  250044      66  250050  250047      67  250056  250053      66
  250059  250053      66  250059  250056      67  250065  250062      66  250068
  250062      66  250068  250065      67  250074  250071      66  250077  250071
      66  250077  250074      67  250083  250080      66  250086  250080      66
  250086  250083      67  250092  250089      66  250095  250089      66  250095
  250092      67  250101  250098      66  250104  250098      66  250104  250101
      67  250110  250107      66  250113  250107      66  250113  250110      67
  250119  250116      66  250122  250116      66  250122  250119      67  250128
  250125      66  250131  250125      66  250131  250128      67  250137  250134
      66  250140  250134      66  250140  250137      67  250146  250143      66
  250149  250143      66  250149  250146      67  250155  250152      66  250158
  250152      66  250158  250155      67  250164  250161      66  250167  250161
      66  250167  250164      67  250173  250170      66  250176  250170      66
  250176  250173      67  250182  250179      66  250185  250179      66  250185
  250182      67  250191  250188      66  250194  250188      66  250194  250191
      67  250200  250197      66  250203  250197      66  250203  250200      67
  250209  250206      66  250212  250206      66  250212  250209      67  250218
  250215      66  250221  250215      66  250221  250218      67  250227  250224
      66  250230  250224      66  250230  250227      67  250236  250233      66
  250239  250233      66  250239  250236      67  250245  250242      66  250248
  250242      66  250248  250245      67  250254  250251      66  250257  250251
      66  250257  250254      67  250263  250260      66  250266  250260      66
  250266  250263      67  250272  250269      66  250275  250269      66  250275
  250272      67  250281  250278      66  250284  250278      66  250284  250281
      67  250290  250287      66  250293  250287      66  250293  250290      67
  250299  250296      66  250302  250296      66  250302  250299      67  250308
  250305      66  250311  250305      66  250311  250308      67  250317  250314
      66  250320  250314      66  250320  250317      67  250326  250323      66
  250329  250323      66  250329  250326      67  250335  250332      66  250338
  250332      66  250338  250335      67  250344  250341      66  250347  250341
      66  250347  250344      67  250353  250350      66  250356  250350      66
  250356  250353      67  250362  250359      66  250365  250359      66  250365
  250362      67  250371  250368      66  250374  250368      66  250374  250371
      67  250380  250377      66  250383  250377      66  250383  250380      67
  250389  250386      66  250392  250386      66  250392  250389      67  250398
  250395      66  250401  250395      66  250401  250398      67  250407  250404
      66  250410  250404      66  250410  250407      67  250416  250413      66
  250419  250413      66  250419  250416      67  250425  250422      66  250428
  250422      66  250428  250425      67  250434  250431      66  250437  250431
      66  250437  250434      67  250443  250440      66  250446  250440      66
  250446  250443      67  250452  250449      66  250455  250449      66  250455
  250452      67  250461  250458      66  250464  250458      66  250464  250461
      67  250470  250467      66  250473  250467      66  250473  250470      67
  250479  250476      66  250482  250476      66  250482  250479      67  250488
  250485      66  250491  250485      66  250491  250488      67  250497  250494
      66  250500  250494      66  250500  250497      67  250506  250503      66
  250509  250503      66  250509  250506      67  250515  250512      66  250518
  250512      66  250518  250515      67  250524  250521      66  250527  250521
      66  250527  250524      67  250533  250530      66  250536  250530      66
  250536  250533      67  250542  250539      66  250545  250539      66  250545
  250542      67  250551  250548      66  250554  250548      66  250554  250551
      67  250560  250557      66  250563  250557      66  250563  250560      67
  250569  250566      66  250572  250566      66  250572  250569      67  250578
  250575      66  250581  250575      66  250581  250578      67  250587  250584
      66  250590  250584      66  250590  250587      67  250596  250593      66
  250599  250593      66  250599  250596      67  250605  250602      66  250608
  250602      66  250608  250605      67  250614  250611      66  250617  250611
      66  250617  250614      67  250623  250620      66  250626  250620      66
  250626  250623      67  250632  250629      66  250635  250629      66  250635
  250632      67  250641  250638      66  250644  250638      66  250644  250641
      67  250650  250647      66  250653  250647      66  250653  250650      67
  250659  250656      66  250662  250656      66  250662  250659      67  250668
  250665      66  250671  250665      66  250671  250668      67  250677  250674
      66  250680  250674      66  250680  250677      67  250686  250683      66
  250689  250683      66  250689  250686      67  250695  250692      66  250698
  250692      66  250698  250695      67  250704  250701      66  250707  250701
      66  250707  250704      67  250713  250710      66  250716  250710      66
  250716  250713      67  250722  250719      66  250725  250719      66  250725
  250722      67  250731  250728      66  250734  250728      66  250734  250731
      67  250740  250737      66  250743  250737      66  250743  250740      67
  250749  250746      66  250752  250746      66  250752  250749      67  250758
  250755      66  250761  250755      66  250761  250758      67  250767  250764
      66  250770  250764      66  250770  250767      67  250776  250773      66
  250779  250773      66  250779  250776      67  250785  250782      66  250788
  250782      66  250788  250785      67  250794  250791      66  250797  250791
      66  250797  250794      67  250803  250800      66  250806  250800      66
  250806  250803      67  250812  250809      66  250815  250809      66  250815
  250812      67  250821  250818      66  250824  250818      66  250824  250821
      67  250830  250827      66  250833  250827      66  250833  250830      67
  250839  250836      66  250842  250836      66  250842  250839      67  250848
  250845      66  250851  250845      66  250851  250848      67  250857  250854
      66  250860  250854      66  250860  250857      67  250866  250863      66
  250869  250863      66  250869  250866      67  250875  250872      66  250878
  250872      66  250878  250875      67  250884  250881      66  250887  250881
      66  250887  250884      67  250893  250890      66  250896  250890      66
  250896  250893      67  250902  250899      66  250905  250899      66  250905
  250902      67  250911  250908      66  250914  250908      66  250914  250911
      67  250920  250917      66  250923  250917      66  250923  250920      67
  250929  250926      66  250932  250926      66  250932  250929      67  250938
  250935      66  250941  250935      66  250941  250938      67  250947  250944
      66  250950  250944      66  250950  250947      67  250956  250953      66
  250959  250953      66  250959  250956      67  250965  250962      66  250968
  250962      66  250968  250965      67  250974  250971      66  250977  250971
      66  250977  250974      67  250983  250980      66  250986  250980      66
  250986  250983      67  250992  250989      66  250995  250989      66  250995
  250992      67  251001  250998      66  251004  250998      66  251004  251001
      67  251010  251007      66  251013  251007      66  251013  251010      67
  251019  251016      66  251022  251016      66  251022  251019      67  251028
  251025      66  251031  251025      66  251031  251028      67  251037  251034
      66  251040  251034      66  251040  251037      67  251046  251043      66
  251049  251043      66  251049  251046      67  251055  251052      66  251058
  251052      66  251058  251055      67  251064  251061      66  251067  251061
      66  251067  251064      67  251073  251070      66  251076  251070      66
  251076  251073      67  251082  251079      66  251085  251079      66  251085
  251082      67  251091  251088      66  251094  251088      66  251094  251091
      67  251100  251097      66  251103  251097      66  251103  251100      67
  251109  251106      66  251112  251106      66  251112  251109      67  251118
  251115      66  251121  251115      66  251121  251118      67  251127  251124
      66  251130  251124      66  251130  251127      67  251136  251133      66
  251139  251133      66  251139  251136      67  251145  251142      66  251148
  251142      66  251148  251145      67  251154  251151      66  251157  251151
      66  251157  251154      67  251163  251160      66  251166  251160      66
  251166  251163      67  251172  251169      66  251175  251169      66  251175
  251172      67  251181  251178      66  251184  251178      66  251184  251181
      67  251190  251187      66  251193  251187      66  251193  251190      67
  251199  251196      66  251202  251196      66  251202  251199      67  251208
  251205      66  251211  251205      66  251211  251208      67  251217  251214
      66  251220  251214      66  251220  251217      67  251226  251223      66
  251229  251223      66  251229  251226      67  251235  251232      66  251238
  251232      66  251238  251235      67  251244  251241      66  251247  251241
      66  251247  251244      67  251253  251250      66  251256  251250      66
  251256  251253      67  251262  251259      66  251265  251259      66  251265
  251262      67  251271  251268      66  251274  251268      66  251274  251271
      67  251280  251277      66  251283  251277      66  251283  251280      67
  251289  251286      66  251292  251286      66  251292  251289      67  251298
  251295      66  251301  251295      66  251301  251298      67  251307  251304
      66  251310  251304      66  251310  251307      67  251316  251313      66
  251319  251313      66  251319  251316      67  251325  251322      66  251328
  251322      66  251328  251325      67  251334  251331      66  251337  251331
      66  251337  251334      67  251343  251340      66  251346  251340      66
  251346  251343      67  251352  251349      66  251355  251349      66  251355
  251352      67  251361  251358      66  251364  251358      66  251364  251361
      67  251370  251367      66  251373  251367      66  251373  251370      67
  251379  251376      66  251382  251376      66  251382  251379      67  251388
  251385      66  251391  251385      66  251391  251388      67  251397  251394
      66  251400  251394      66  251400  251397      67  251406  251403      66
  251409  251403      66  251409  251406      67  251415  251412      66  251418
  251412      66  251418  251415      67  251424  251421      66  251427  251421
      66  251427  251424      67  251433  251430      66  251436  251430      66
  251436  251433      67  251442  251439      66  251445  251439      66  251445
  251442      67  251451  251448      66  251454  251448      66  251454  251451
      67  251460  251457      66  251463  251457      66  251463  251460      67
  251469  251466      66  251472  251466      66  251472  251469      67  251478
  251475      66  251481  251475      66  251481  251478      67  251487  251484
      66  251490  251484      66  251490  251487      67  251496  251493      66
  251499  251493      66  251499  251496      67  251505  251502      66  251508
  251502      66  251508  251505      67  251514  251511      66  251517  251511
      66  251517  251514      67  251523  251520      66  251526  251520      66
  251526  251523      67  251532  251529      66  251535  251529      66  251535
  251532      67  251541  251538      66  251544  251538      66  251544  251541
      67  251550  251547      66  251553  251547      66  251553  251550      67
  251559  251556      66  251562  251556      66  251562  251559      67  251568
  251565      66  251571  251565      66  251571  251568      67  251577  251574
      66  251580  251574      66  251580  251577      67  251586  251583      66
  251589  251583      66  251589  251586      67  251595  251592      66  251598
  251592      66  251598  251595      67  251604  251601      66  251607  251601
      66  251607  251604      67  251613  251610      66  251616  251610      66
  251616  251613      67  251622  251619      66  251625  251619      66  251625
  251622      67  251631  251628      66  251634  251628      66  251634  251631
      67  251640  251637      66  251643  251637      66  251643  251640      67
  251649  251646      66  251652  251646      66  251652  251649      67  251658
  251655      66  251661  251655      66  251661  251658      67  251667  251664
      66  251670  251664      66  251670  251667      67  251676  251673      66
  251679  251673      66  251679  251676      67  251685  251682      66  251688
  251682      66  251688  251685      67  251694  251691      66  251697  251691
      66  251697  251694      67  251703  251700      66  251706  251700      66
  251706  251703      67  251712  251709      66  251715  251709      66  251715
  251712      67  251721  251718      66  251724  251718      66  251724  251721
      67  251730  251727      66  251733  251727      66  251733  251730      67
  251739  251736      66  251742  251736      66  251742  251739      67  251748
  251745      66  251751  251745      66  251751  251748      67  251757  251754
      66  251760  251754      66  251760  251757      67  251766  251763      66
  251769  251763      66  251769  251766      67  251775  251772      66  251778
  251772      66  251778  251775      67  251784  251781      66  251787  251781
      66  251787  251784      67  251793  251790      66  251796  251790      66
  251796  251793      67  251802  251799      66  251805  251799      66  251805
  251802      67  251811  251808      66  251814  251808      66  251814  251811
      67  251820  251817      66  251823  251817      66  251823  251820      67
  251829  251826      66  251832  251826      66  251832  251829      67  251838
  251835      66  251841  251835      66  251841  251838      67  251847  251844
      66  251850  251844      66  251850  251847      67  251856  251853      66
  251859  251853      66  251859  251856      67  251865  251862      66  251868
  251862      66  251868  251865      67  251874  251871      66  251877  251871
      66  251877  251874      67  251883  251880      66  251886  251880      66
  251886  251883      67  251892  251889      66  251895  251889      66  251895
  251892      67  251901  251898      66  251904  251898      66  251904  251901
      67  251910  251907      66  251913  251907      66  251913  251910      67
  251919  251916      66  251922  251916      66  251922  251919      67  251928
  251925      66  251931  251925      66  251931  251928      67  251937  251934
      66  251940  251934      66  251940  251937      67  251946  251943      66
  251949  251943      66  251949  251946      67  251955  251952      66  251958
  251952      66  251958  251955      67  251964  251961      66  251967  251961
      66  251967  251964      67  251973  251970      66  251976  251970      66
  251976  251973      67  251982  251979      66  251985  251979      66  251985
  251982      67  251991  251988      66  251994  251988      66  251994  251991
      67  252000  251997      66  252003  251997      66  252003  252000      67
  252009  252006      66  252012  252006      66  252012  252009      67  252018
  252015      66  252021  252015      66  252021  252018      67  252027  252024
      66  252030  252024      66  252030  252027      67  252036  252033      66
  252039  252033      66  252039  252036      67  252045  252042      66  252048
  252042      66  252048  252045      67  252054  252051      66  252057  252051
      66  252057  252054      67  252063  252060      66  252066  252060      66
  252066  252063      67  252072  252069      66  252075  252069      66  252075
  252072      67  252081  252078      66  252084  252078      66  252084  252081
      67  252090  252087      66  252093  252087      66  252093  252090      67
  252099  252096      66  252102  252096      66  252102  252099      67  252108
  252105      66  252111  252105      66  252111  252108      67  252117  252114
      66  252120  252114      66  252120  252117      67  252126  252123      66
  252129  252123      66  252129  252126      67  252135  252132      66  252138
  252132      66  252138  252135      67  252144  252141      66  252147  252141
      66  252147  252144      67  252153  252150      66  252156  252150      66
  252156  252153      67  252162  252159      66  252165  252159      66  252165
  252162      67  252171  252168      66  252174  252168      66  252174  252171
      67  252180  252177      66  252183  252177      66  252183  252180      67
  252189  252186      66  252192  252186      66  252192  252189      67  252198
  252195      66  252201  252195      66  252201  252198      67  252207  252204
      66  252210  252204      66  252210  252207      67  252216  252213      66
  252219  252213      66  252219  252216      67  252225  252222      66  252228
  252222      66  252228  252225      67  252234  252231      66  252237  252231
      66  252237  252234      67  252243  252240      66  252246  252240      66
  252246  252243      67  252252  252249      66  252255  252249      66  252255
  252252      67  252261  252258      66  252264  252258      66  252264  252261
      67  252270  252267      66  252273  252267      66  252273  252270      67
  252279  252276      66  252282  252276      66  252282  252279      67  252288
  252285      66  252291  252285      66  252291  252288      67  252297  252294
      66  252300  252294      66  252300  252297      67  252306  252303      66
  252309  252303      66  252309  252306      67  252315  252312      66  252318
  252312      66  252318  252315      67  252324  252321      66  252327  252321
      66  252327  252324      67  252333  252330      66  252336  252330      66
  252336  252333      67  252342  252339      66  252345  252339      66  252345
  252342      67  252351  252348      66  252354  252348      66  252354  252351
      67  252360  252357      66  252363  252357      66  252363  252360      67
  252369  252366      66  252372  252366      66  252372  252369      67  252378
  252375      66  252381  252375      66  252381  252378      67  252387  252384
      66  252390  252384      66  252390  252387      67  252396  252393      66
  252399  252393      66  252399  252396      67  252405  252402      66  252408
  252402      66  252408  252405      67  252414  252411      66  252417  252411
      66  252417  252414      67  252423  252420      66  252426  252420      66
  252426  252423      67  252432  252429      66  252435  252429      66  252435
  252432      67  252441  252438      66  252444  252438      66  252444  252441
      67  252450  252447      66  252453  252447      66  252453  252450      67
  252459  252456      66  252462  252456      66  252462  252459      67  252468
  252465      66  252471  252465      66  252471  252468      67  252477  252474
      66  252480  252474      66  252480  252477      67  252486  252483      66
  252489  252483      66  252489  252486      67  252495  252492      66  252498
  252492      66  252498  252495      67  252504  252501      66  252507  252501
      66  252507  252504      67  252513  252510      66  252516  252510      66
  252516  252513      67  252522  252519      66  252525  252519      66  252525
  252522      67  252531  252528      66  252534  252528      66  252534  252531
      67  252540  252537      66  252543  252537      66  252543  252540      67
  252549  252546      66  252552  252546      66  252552  252549      67  252558
  252555      66  252561  252555      66  252561  252558      67  252567  252564
      66  252570  252564      66  252570  252567      67  252576  252573      66
  252579  252573      66  252579  252576      67  252585  252582      66  252588
  252582      66  252588  252585      67  252594  252591      66  252597  252591
      66  252597  252594      67  252603  252600      66  252606  252600      66
  252606  252603      67  252612  252609      66  252615  252609      66  252615
  252612      67  252621  252618      66  252624  252618      66  252624  252621
      67  252630  252627      66  252633  252627      66  252633  252630      67
  252639  252636      66  252642  252636      66  252642  252639      67  252648
  252645      66  252651  252645      66  252651  252648      67  252657  252654
      66  252660  252654      66  252660  252657      67  252666  252663      66
  252669  252663      66  252669  252666      67  252675  252672      66  252678
  252672      66  252678  252675      67  252684  252681      66  252687  252681
      66  252687  252684      67  252693  252690      66  252696  252690      66
  252696  252693      67  252702  252699      66  252705  252699      66  252705
  252702      67  252711  252708      66  252714  252708      66  252714  252711
      67  252720  252717      66  252723  252717      66  252723  252720      67
  252729  252726      66  252732  252726      66  252732  252729      67  252738
  252735      66  252741  252735      66  252741  252738      67  252747  252744
      66  252750  252744      66  252750  252747      67  252756  252753      66
  252759  252753      66  252759  252756      67  252765  252762      66  252768
  252762      66  252768  252765      67  252774  252771      66  252777  252771
      66  252777  252774      67  252783  252780      66  252786  252780      66
  252786  252783      67  252792  252789      66  252795  252789      66  252795
  252792      67  252801  252798      66  252804  252798      66  252804  252801
      67  252810  252807      66  252813  252807      66  252813  252810      67
  252819  252816      66  252822  252816      66  252822  252819      67  252828
  252825      66  252831  252825      66  252831  252828      67  252837  252834
      66  252840  252834      66  252840  252837      67  252846  252843      66
  252849  252843      66  252849  252846      67  252855  252852      66  252858
  252852      66  252858  252855      67  252864  252861      66  252867  252861
      66  252867  252864      67  252873  252870      66  252876  252870      66
  252876  252873      67  252882  252879      66  252885  252879      66  252885
  252882      67  252891  252888      66  252894  252888      66  252894  252891
      67  252900  252897      66  252903  252897      66  252903  252900      67
  252909  252906      66  252912  252906      66  252912  252909      67  252918
  252915      66  252921  252915      66  252921  252918      67  252927  252924
      66  252930  252924      66  252930  252927      67  252936  252933      66
  252939  252933      66  252939  252936      67  252945  252942      66  252948
  252942      66  252948  252945      67  252954  252951      66  252957  252951
      66  252957  252954      67  252963  252960      66  252966  252960      66
  252966  252963      67  252972  252969      66  252975  252969      66  252975
  252972      67  252981  252978      66  252984  252978      66  252984  252981
      67  252990  252987      66  252993  252987      66  252993  252990      67
  252999  252996      66  253002  252996      66  253002  252999      67  253008
  253005      66  253011  253005      66  253011  253008      67  253017  253014
      66  253020  253014      66  253020  253017      67  253026  253023      66
  253029  253023      66  253029  253026      67  253035  253032      66  253038
  253032      66  253038  253035      67  253044  253041      66  253047  253041
      66  253047  253044      67  253053  253050      66  253056  253050      66
  253056  253053      67  253062  253059      66  253065  253059      66  253065
  253062      67  253071  253068      66  253074  253068      66  253074  253071
      67  253080  253077      66  253083  253077      66  253083  253080      67
  253089  253086      66  253092  253086      66  253092  253089      67  253098
  253095      66  253101  253095      66  253101  253098      67  253107  253104
      66  253110  253104      66  253110  253107      67  253116  253113      66
  253119  253113      66  253119  253116      67  253125  253122      66  253128
  253122      66  253128  253125      67  253134  253131      66  253137  253131
      66  253137  253134      67  253143  253140      66  253146  253140      66
  253146  253143      67  253152  253149      66  253155  253149      66  253155
  253152      67  253161  253158      66  253164  253158      66  253164  253161
      67  253170  253167      66  253173  253167      66  253173  253170      67
  253179  253176      66  253182  253176      66  253182  253179      67  253188
  253185      66  253191  253185      66  253191  253188      67  253197  253194
      66  253200  253194      66  253200  253197      67  253206  253203      66
  253209  253203      66  253209  253206      67  253215  253212      66  253218
  253212      66  253218  253215      67  253224  253221      66  253227  253221
      66  253227  253224      67  253233  253230      66  253236  253230      66
  253236  253233      67  253242  253239      66  253245  253239      66  253245
  253242      67  253251  253248      66  253254  253248      66  253254  253251
      67  253260  253257      66  253263  253257      66  253263  253260      67
  253269  253266      66  253272  253266      66  253272  253269      67  253278
  253275      66  253281  253275      66  253281  253278      67  253287  253284
      66  253290  253284      66  253290  253287      67  253296  253293      66
  253299  253293      66  253299  253296      67  253305  253302      66  253308
  253302      66  253308  253305      67  253314  253311      66  253317  253311
      66  253317  253314      67  253323  253320      66  253326  253320      66
  253326  253323      67  253332  253329      66  253335  253329      66  253335
  253332      67  253341  253338      66  253344  253338      66  253344  253341
      67  253350  253347      66  253353  253347      66  253353  253350      67
  253359  253356      66  253362  253356      66  253362  253359      67  253368
  253365      66  253371  253365      66  253371  253368      67  253377  253374
      66  253380  253374      66  253380  253377      67  253386  253383      66
  253389  253383      66  253389  253386      67  253395  253392      66  253398
  253392      66  253398  253395      67  253404  253401      66  253407  253401
      66  253407  253404      67  253413  253410      66  253416  253410      66
  253416  253413      67  253422  253419      66  253425  253419      66  253425
  253422      67  253431  253428      66  253434  253428      66  253434  253431
      67  253440  253437      66  253443  253437      66  253443  253440      67
  253449  253446      66  253452  253446      66  253452  253449      67  253458
  253455      66  253461  253455      66  253461  253458      67  253467  253464
      66  253470  253464      66  253470  253467      67  253476  253473      66
  253479  253473      66  253479  253476      67  253485  253482      66  253488
  253482      66  253488  253485      67  253494  253491      66  253497  253491
      66  253497  253494      67  253503  253500      66  253506  253500      66
  253506  253503      67  253512  253509      66  253515  253509      66  253515
  253512      67  253521  253518      66  253524  253518      66  253524  253521
      67  253530  253527      66  253533  253527      66  253533  253530      67
  253539  253536      66  253542  253536      66  253542  253539      67  253548
  253545      66  253551  253545      66  253551  253548      67  253557  253554
      66  253560  253554      66  253560  253557      67  253566  253563      66
  253569  253563      66  253569  253566      67  253575  253572      66  253578
  253572      66  253578  253575      67  253584  253581      66  253587  253581
      66  253587  253584      67  253593  253590      66  253596  253590      66
  253596  253593      67  253602  253599      66  253605  253599      66  253605
  253602      67  253611  253608      66  253614  253608      66  253614  253611
      67  253620  253617      66  253623  253617      66  253623  253620      67
  253629  253626      66  253632  253626      66  253632  253629      67  253638
  253635      66  253641  253635      66  253641  253638      67  253647  253644
      66  253650  253644      66  253650  253647      67  253656  253653      66
  253659  253653      66  253659  253656      67  253665  253662      66  253668
  253662      66  253668  253665      67  253674  253671      66  253677  253671
      66  253677  253674      67  253683  253680      66  253686  253680      66
  253686  253683      67  253692  253689      66  253695  253689      66  253695
  253692      67  253701  253698      66  253704  253698      66  253704  253701
      67  253710  253707      66  253713  253707      66  253713  253710      67
  253719  253716      66  253722  253716      66  253722  253719      67  253728
  253725      66  253731  253725      66  253731  253728      67  253737  253734
      66  253740  253734      66  253740  253737      67  253746  253743      66
  253749  253743      66  253749  253746      67  253755  253752      66  253758
  253752      66  253758  253755      67  253764  253761      66  253767  253761
      66  253767  253764      67  253773  253770      66  253776  253770      66
  253776  253773      67  253782  253779      66  253785  253779      66  253785
  253782      67  253791  253788      66  253794  253788      66  253794  253791
      67  253800  253797      66  253803  253797      66  253803  253800      67
  253809  253806      66  253812  253806      66  253812  253809      67  253818
  253815      66  253821  253815      66  253821  253818      67  253827  253824
      66  253830  253824      66  253830  253827      67  253836  253833      66
  253839  253833      66  253839  253836      67  253845  253842      66  253848
  253842      66  253848  253845      67  253854  253851      66  253857  253851
      66  253857  253854      67  253863  253860      66  253866  253860      66
  253866  253863      67  253872  253869      66  253875  253869      66  253875
  253872      67  253881  253878      66  253884  253878      66  253884  253881
      67  253890  253887      66  253893  253887      66  253893  253890      67
  253899  253896      66  253902  253896      66  253902  253899      67  253908
  253905      66  253911  253905      66  253911  253908      67  253917  253914
      66  253920  253914      66  253920  253917      67  253926  253923      66
  253929  253923      66  253929  253926      67  253935  253932      66  253938
  253932      66  253938  253935      67  253944  253941      66  253947  253941
      66  253947  253944      67  253953  253950      66  253956  253950      66
  253956  253953      67  253962  253959      66  253965  253959      66  253965
  253962      67  253971  253968      66  253974  253968      66  253974  253971
      67  253980  253977      66  253983  253977      66  253983  253980      67
  253989  253986      66  253992  253986      66  253992  253989      67  253998
  253995      66  254001  253995      66  254001  253998      67  254007  254004
      66  254010  254004      66  254010  254007      67  254016  254013      66
  254019  254013      66  254019  254016      67  254025  254022      66  254028
  254022      66  254028  254025      67  254034  254031      66  254037  254031
      66  254037  254034      67  254043  254040      66  254046  254040      66
  254046  254043      67  254052  254049      66  254055  254049      66  254055
  254052      67  254061  254058      66  254064  254058      66  254064  254061
      67  254070  254067      66  254073  254067      66  254073  254070      67
  254079  254076      66  254082  254076      66  254082  254079      67  254088
  254085      66  254091  254085      66  254091  254088      67  254097  254094
      66  254100  254094      66  254100  254097      67  254106  254103      66
  254109  254103      66  254109  254106      67  254115  254112      66  254118
  254112      66  254118  254115      67  254124  254121      66  254127  254121
      66  254127  254124      67  254133  254130      66  254136  254130      66
  254136  254133      67  254142  254139      66  254145  254139      66  254145
  254142      67  254151  254148      66  254154  254148      66  254154  254151
      67  254160  254157      66  254163  254157      66  254163  254160      67
  254169  254166      66  254172  254166      66  254172  254169      67  254178
  254175      66  254181  254175      66  254181  254178      67  254187  254184
      66  254190  254184      66  254190  254187      67  254196  254193      66
  254199  254193      66  254199  254196      67  254205  254202      66  254208
  254202      66  254208  254205      67  254214  254211      66  254217  254211
      66  254217  254214      67  254223  254220      66  254226  254220      66
  254226  254223      67  254232  254229      66  254235  254229      66  254235
  254232      67  254241  254238      66  254244  254238      66  254244  254241
      67  254250  254247      66  254253  254247      66  254253  254250      67
  254259  254256      66  254262  254256      66  254262  254259      67  254268
  254265      66  254271  254265      66  254271  254268      67  254277  254274
      66  254280  254274      66  254280  254277      67  254286  254283      66
  254289  254283      66  254289  254286      67  254295  254292      66  254298
  254292      66  254298  254295      67  254304  254301      66  254307  254301
      66  254307  254304      67  254313  254310      66  254316  254310      66
  254316  254313      67  254322  254319      66  254325  254319      66  254325
  254322      67  254331  254328      66  254334  254328      66  254334  254331
      67  254340  254337      66  254343  254337      66  254343  254340      67
  254349  254346      66  254352  254346      66  254352  254349      67  254358
  254355      66  254361  254355      66  254361  254358      67  254367  254364
      66  254370  254364      66  254370  254367      67  254376  254373      66
  254379  254373      66  254379  254376      67  254385  254382      66  254388
  254382      66  254388  254385      67  254394  254391      66  254397  254391
      66  254397  254394      67  254403  254400      66  254406  254400      66
  254406  254403      67  254412  254409      66  254415  254409      66  254415
  254412      67  254421  254418      66  254424  254418      66  254424  254421
      67  254430  254427      66  254433  254427      66  254433  254430      67
  254439  254436      66  254442  254436      66  254442  254439      67  254448
  254445      66  254451  254445      66  254451  254448      67  254457  254454
      66  254460  254454      66  254460  254457      67  254466  254463      66
  254469  254463      66  254469  254466      67  254475  254472      66  254478
  254472      66  254478  254475      67  254484  254481      66  254487  254481
      66  254487  254484      67  254493  254490      66  254496  254490      66
  254496  254493      67  254502  254499      66  254505  254499      66  254505
  254502      67  254511  254508      66  254514  254508      66  254514  254511
      67  254520  254517      66  254523  254517      66  254523  254520      67
  254529  254526      66  254532  254526      66  254532  254529      67  254538
  254535      66  254541  254535      66  254541  254538      67  254547  254544
      66  254550  254544      66  254550  254547      67  254556  254553      66
  254559  254553      66  254559  254556      67  254565  254562      66  254568
  254562      66  254568  254565      67  254574  254571      66  254577  254571
      66  254577  254574      67  254583  254580      66  254586  254580      66
  254586  254583      67  254592  254589      66  254595  254589      66  254595
  254592      67  254601  254598      66  254604  254598      66  254604  254601
      67  254610  254607      66  254613  254607      66  254613  254610      67
  254619  254616      66  254622  254616      66  254622  254619      67  254628
  254625      66  254631  254625      66  254631  254628      67  254637  254634
      66  254640  254634      66  254640  254637      67  254646  254643      66
  254649  254643      66  254649  254646      67  254655  254652      66  254658
  254652      66  254658  254655      67  254664  254661      66  254667  254661
      66  254667  254664      67  254673  254670      66  254676  254670      66
  254676  254673      67  254682  254679      66  254685  254679      66  254685
  254682      67  254691  254688      66  254694  254688      66  254694  254691
      67  254700  254697      66  254703  254697      66  254703  254700      67
  254709  254706      66  254712  254706      66  254712  254709      67  254718
  254715      66  254721  254715      66  254721  254718      67  254727  254724
      66  254730  254724      66  254730  254727      67  254736  254733      66
  254739  254733      66  254739  254736      67  254745  254742      66  254748
  254742      66  254748  254745      67  254754  254751      66  254757  254751
      66  254757  254754      67  254763  254760      66  254766  254760      66
  254766  254763      67  254772  254769      66  254775  254769      66  254775
  254772      67  254781  254778      66  254784  254778      66  254784  254781
      67  254790  254787      66  254793  254787      66  254793  254790      67
  254799  254796      66  254802  254796      66  254802  254799      67  254808
  254805      66  254811  254805      66  254811  254808      67  254817  254814
      66  254820  254814      66  254820  254817      67  254826  254823      66
  254829  254823      66  254829  254826      67  254835  254832      66  254838
  254832      66  254838  254835      67  254844  254841      66  254847  254841
      66  254847  254844      67  254853  254850      66  254856  254850      66
  254856  254853      67  254862  254859      66  254865  254859      66  254865
  254862      67  254871  254868      66  254874  254868      66  254874  254871
      67  254880  254877      66  254883  254877      66  254883  254880      67
  254889  254886      66  254892  254886      66  254892  254889      67  254898
  254895      66  254901  254895      66  254901  254898      67  254907  254904
      66  254910  254904      66  254910  254907      67  254916  254913      66
  254919  254913      66  254919  254916      67  254925  254922      66  254928
  254922      66  254928  254925      67  254934  254931      66  254937  254931
      66  254937  254934      67  254943  254940      66  254946  254940      66
  254946  254943      67  254952  254949      66  254955  254949      66  254955
  254952      67  254961  254958      66  254964  254958      66  254964  254961
      67  254970  254967      66  254973  254967      66  254973  254970      67
  254979  254976      66  254982  254976      66  254982  254979      67  254988
  254985      66  254991  254985      66  254991  254988      67  254997  254994
      66  255000  254994      66  255000  254997      67  255006  255003      66
  255009  255003      66  255009  255006      67  255015  255012      66  255018
  255012      66  255018  255015      67  255024  255021      66  255027  255021
      66  255027  255024      67  255033  255030      66  255036  255030      66
  255036  255033      67  255042  255039      66  255045  255039      66  255045
  255042      67  255051  255048      66  255054  255048      66  255054  255051
      67  255060  255057      66  255063  255057      66  255063  255060      67
  255069  255066      66  255072  255066      66  255072  255069      67  255078
  255075      66  255081  255075      66  255081  255078      67  255087  255084
      66  255090  255084      66  255090  255087      67  255096  255093      66
  255099  255093      66  255099  255096      67  255105  255102      66  255108
  255102      66  255108  255105      67  255114  255111      66  255117  255111
      66  255117  255114      67  255123  255120      66  255126  255120      66
  255126  255123      67  255132  255129      66  255135  255129      66  255135
  255132      67  255141  255138      66  255144  255138      66  255144  255141
      67  255150  255147      66  255153  255147      66  255153  255150      67
  255159  255156      66  255162  255156      66  255162  255159      67  255168
  255165      66  255171  255165      66  255171  255168      67  255177  255174
      66  255180  255174      66  255180  255177      67  255186  255183      66
  255189  255183      66  255189  255186      67  255195  255192      66  255198
  255192      66  255198  255195      67  255204  255201      66  255207  255201
      66  255207  255204      67  255213  255210      66  255216  255210      66
  255216  255213      67  255222  255219      66  255225  255219      66  255225
  255222      67  255231  255228      66  255234  255228      66  255234  255231
      67  255240  255237      66  255243  255237      66  255243  255240      67
  255249  255246      66  255252  255246      66  255252  255249      67  255258
  255255      66  255261  255255      66  255261  255258      67  255267  255264
      66  255270  255264      66  255270  255267      67  255276  255273      66
  255279  255273      66  255279  255276      67  255285  255282      66  255288
  255282      66  255288  255285      67  255294  255291      66  255297  255291
      66  255297  255294      67  255303  255300      66  255306  255300      66
  255306  255303      67  255312  255309      66  255315  255309      66  255315
  255312      67  255321  255318      66  255324  255318      66  255324  255321
      67  255330  255327      66  255333  255327      66  255333  255330      67
  255339  255336      66  255342  255336      66  255342  255339      67  255348
  255345      66  255351  255345      66  255351  255348      67  255357  255354
      66  255360  255354      66  255360  255357      67  255366  255363      66
  255369  255363      66  255369  255366      67  255375  255372      66  255378
  255372      66  255378  255375      67  255384  255381      66  255387  255381
      66  255387  255384      67  255393  255390      66  255396  255390      66
  255396  255393      67  255402  255399      66  255405  255399      66  255405
  255402      67  255411  255408      66  255414  255408      66  255414  255411
      67  255420  255417      66  255423  255417      66  255423  255420      67
  255429  255426      66  255432  255426      66  255432  255429      67  255438
  255435      66  255441  255435      66  255441  255438      67  255447  255444
      66  255450  255444      66  255450  255447      67  255456  255453      66
  255459  255453      66  255459  255456      67  255465  255462      66  255468
  255462      66  255468  255465      67  255474  255471      66  255477  255471
      66  255477  255474      67  255483  255480      66  255486  255480      66
  255486  255483      67  255492  255489      66  255495  255489      66  255495
  255492      67  255501  255498      66  255504  255498      66  255504  255501
      67  255510  255507      66  255513  255507      66  255513  255510      67
  255519  255516      66  255522  255516      66  255522  255519      67  255528
  255525      66  255531  255525      66  255531  255528      67  255537  255534
      66  255540  255534      66  255540  255537      67  255546  255543      66
  255549  255543      66  255549  255546      67  255555  255552      66  255558
  255552      66  255558  255555      67  255564  255561      66  255567  255561
      66  255567  255564      67  255573  255570      66  255576  255570      66
  255576  255573      67  255582  255579      66  255585  255579      66  255585
  255582      67  255591  255588      66  255594  255588      66  255594  255591
      67  255600  255597      66  255603  255597      66  255603  255600      67
  255609  255606      66  255612  255606      66  255612  255609      67  255618
  255615      66  255621  255615      66  255621  255618      67  255627  255624
      66  255630  255624      66  255630  255627      67  255636  255633      66
  255639  255633      66  255639  255636      67  255645  255642      66  255648
  255642      66  255648  255645      67  255654  255651      66  255657  255651
      66  255657  255654      67  255663  255660      66  255666  255660      66
  255666  255663      67  255672  255669      66  255675  255669      66  255675
  255672      67  255681  255678      66  255684  255678      66  255684  255681
      67  255690  255687      66  255693  255687      66  255693  255690      67
  255699  255696      66  255702  255696      66  255702  255699      67  255708
  255705      66  255711  255705      66  255711  255708      67  255717  255714
      66  255720  255714      66  255720  255717      67  255726  255723      66
  255729  255723      66  255729  255726      67  255735  255732      66  255738
  255732      66  255738  255735      67  255744  255741      66  255747  255741
      66  255747  255744      67  255753  255750      66  255756  255750      66
  255756  255753      67  255762  255759      66  255765  255759      66  255765
  255762      67  255771  255768      66  255774  255768      66  255774  255771
      67  255780  255777      66  255783  255777      66  255783  255780      67
  255789  255786      66  255792  255786      66  255792  255789      67  255798
  255795      66  255801  255795      66  255801  255798      67  255807  255804
      66  255810  255804      66  255810  255807      67  255816  255813      66
  255819  255813      66  255819  255816      67  255825  255822      66  255828
  255822      66  255828  255825      67  255834  255831      66  255837  255831
      66  255837  255834      67  255843  255840      66  255846  255840      66
  255846  255843      67  255852  255849      66  255855  255849      66  255855
  255852      67  255861  255858      66  255864  255858      66  255864  255861
      67  255870  255867      66  255873  255867      66  255873  255870      67
  255879  255876      66  255882  255876      66  255882  255879      67  255888
  255885      66  255891  255885      66  255891  255888      67  255897  255894
      66  255900  255894      66  255900  255897      67  255906  255903      66
  255909  255903      66  255909  255906      67  255915  255912      66  255918
  255912      66  255918  255915      67  255924  255921      66  255927  255921
      66  255927  255924      67  255933  255930      66  255936  255930      66
  255936  255933      67  255942  255939      66  255945  255939      66  255945
  255942      67  255951  255948      66  255954  255948      66  255954  255951
      67  255960  255957      66  255963  255957      66  255963  255960      67
  255969  255966      66  255972  255966      66  255972  255969      67  255978
  255975      66  255981  255975      66  255981  255978      67  255987  255984
      66  255990  255984      66  255990  255987      67  255996  255993      66
  255999  255993      66  255999  255996      67  256005  256002      66  256008
  256002      66  256008  256005      67  256014  256011      66  256017  256011
      66  256017  256014      67  256023  256020      66  256026  256020      66
  256026  256023      67  256032  256029      66  256035  256029      66  256035
  256032      67  256041  256038      66  256044  256038      66  256044  256041
      67  256050  256047      66  256053  256047      66  256053  256050      67
  256059  256056      66  256062  256056      66  256062  256059      67  256068
  256065      66  256071  256065      66  256071  256068      67  256077  256074
      66  256080  256074      66  256080  256077      67  256086  256083      66
  256089  256083      66  256089  256086      67  256095  256092      66  256098
  256092      66  256098  256095      67  256104  256101      66  256107  256101
      66  256107  256104      67  256113  256110      66  256116  256110      66
  256116  256113      67  256122  256119      66  256125  256119      66  256125
  256122      67  256131  256128      66  256134  256128      66  256134  256131
      67  256140  256137      66  256143  256137      66  256143  256140      67
  256149  256146      66  256152  256146      66  256152  256149      67  256158
  256155      66  256161  256155      66  256161  256158      67  256167  256164
      66  256170  256164      66  256170  256167      67  256176  256173      66
  256179  256173      66  256179  256176      67  256185  256182      66  256188
  256182      66  256188  256185      67  256194  256191      66  256197  256191
      66  256197  256194      67  256203  256200      66  256206  256200      66
  256206  256203      67  256212  256209      66  256215  256209      66  256215
  256212      67  256221  256218      66  256224  256218      66  256224  256221
      67  256230  256227      66  256233  256227      66  256233  256230      67
  256239  256236      66  256242  256236      66  256242  256239      67  256248
  256245      66  256251  256245      66  256251  256248      67  256257  256254
      66  256260  256254      66  256260  256257      67  256266  256263      66
  256269  256263      66  256269  256266      67  256275  256272      66  256278
  256272      66  256278  256275      67  256284  256281      66  256287  256281
      66  256287  256284      67  256293  256290      66  256296  256290      66
  256296  256293      67  256302  256299      66  256305  256299      66  256305
  256302      67  256311  256308      66  256314  256308      66  256314  256311
      67  256320  256317      66  256323  256317      66  256323  256320      67
  256329  256326      66  256332  256326      66  256332  256329      67  256338
  256335      66  256341  256335      66  256341  256338      67  256347  256344
      66  256350  256344      66  256350  256347      67  256356  256353      66
  256359  256353      66  256359  256356      67  256365  256362      66  256368
  256362      66  256368  256365      67  256374  256371      66  256377  256371
      66  256377  256374      67  256383  256380      66  256386  256380      66
  256386  256383      67  256392  256389      66  256395  256389      66  256395
  256392      67  256401  256398      66  256404  256398      66  256404  256401
      67  256410  256407      66  256413  256407      66  256413  256410      67
  256419  256416      66  256422  256416      66  256422  256419      67  256428
  256425      66  256431  256425      66  256431  256428      67  256437  256434
      66  256440  256434      66  256440  256437      67  256446  256443      66
  256449  256443      66  256449  256446      67  256455  256452      66  256458
  256452      66  256458  256455      67  256464  256461      66  256467  256461
      66  256467  256464      67  256473  256470      66  256476  256470      66
  256476  256473      67  256482  256479      66  256485  256479      66  256485
  256482      67  256491  256488      66  256494  256488      66  256494  256491
      67  256500  256497      66  256503  256497      66  256503  256500      67
  256509  256506      66  256512  256506      66  256512  256509      67  256518
  256515      66  256521  256515      66  256521  256518      67  256527  256524
      66  256530  256524      66  256530  256527      67  256536  256533      66
  256539  256533      66  256539  256536      67  256545  256542      66  256548
  256542      66  256548  256545      67  256554  256551      66  256557  256551
      66  256557  256554      67  256563  256560      66  256566  256560      66
  256566  256563      67  256572  256569      66  256575  256569      66  256575
  256572      67  256581  256578      66  256584  256578      66  256584  256581
      67  256590  256587      66  256593  256587      66  256593  256590      67
  256599  256596      66  256602  256596      66  256602  256599      67  256608
  256605      66  256611  256605      66  256611  256608      67  256617  256614
      66  256620  256614      66  256620  256617      67  256626  256623      66
  256629  256623      66  256629  256626      67  256635  256632      66  256638
  256632      66  256638  256635      67  256644  256641      66  256647  256641
      66  256647  256644      67  256653  256650      66  256656  256650      66
  256656  256653      67  256662  256659      66  256665  256659      66  256665
  256662      67  256671  256668      66  256674  256668      66  256674  256671
      67  256680  256677      66  256683  256677      66  256683  256680      67
  256689  256686      66  256692  256686      66  256692  256689      67  256698
  256695      66  256701  256695      66  256701  256698      67  256707  256704
      66  256710  256704      66  256710  256707      67  256716  256713      66
  256719  256713      66  256719  256716      67  256725  256722      66  256728
  256722      66  256728  256725      67  256734  256731      66  256737  256731
      66  256737  256734      67  256743  256740      66  256746  256740      66
  256746  256743      67  256752  256749      66  256755  256749      66  256755
  256752      67  256761  256758      66  256764  256758      66  256764  256761
      67  256770  256767      66  256773  256767      66  256773  256770      67
  256779  256776      66  256782  256776      66  256782  256779      67  256788
  256785      66  256791  256785      66  256791  256788      67  256797  256794
      66  256800  256794      66  256800  256797      67  256806  256803      66
  256809  256803      66  256809  256806      67  256815  256812      66  256818
  256812      66  256818  256815      67  256824  256821      66  256827  256821
      66  256827  256824      67  256833  256830      66  256836  256830      66
  256836  256833      67  256842  256839      66  256845  256839      66  256845
  256842      67  256851  256848      66  256854  256848      66  256854  256851
      67  256860  256857      66  256863  256857      66  256863  256860      67
  256869  256866      66  256872  256866      66  256872  256869      67  256878
  256875      66  256881  256875      66  256881  256878      67  256887  256884
      66  256890  256884      66  256890  256887      67  256896  256893      66
  256899  256893      66  256899  256896      67  256905  256902      66  256908
  256902      66  256908  256905      67  256914  256911      66  256917  256911
      66  256917  256914      67  256923  256920      66  256926  256920      66
  256926  256923      67  256932  256929      66  256935  256929      66  256935
  256932      67  256941  256938      66  256944  256938      66  256944  256941
      67  256950  256947      66  256953  256947      66  256953  256950      67
  256959  256956      66  256962  256956      66  256962  256959      67  256968
  256965      66  256971  256965      66  256971  256968      67  256977  256974
      66  256980  256974      66  256980  256977      67  256986  256983      66
  256989  256983      66  256989  256986      67  256995  256992      66  256998
  256992      66  256998  256995      67  257004  257001      66  257007  257001
      66  257007  257004      67  257013  257010      66  257016  257010      66
  257016  257013      67  257022  257019      66  257025  257019      66  257025
  257022      67  257031  257028      66  257034  257028      66  257034  257031
      67  257040  257037      66  257043  257037      66  257043  257040      67
  257049  257046      66  257052  257046      66  257052  257049      67  257058
  257055      66  257061  257055      66  257061  257058      67  257067  257064
      66  257070  257064      66  257070  257067      67  257076  257073      66
  257079  257073      66  257079  257076      67  257085  257082      66  257088
  257082      66  257088  257085      67  257094  257091      66  257097  257091
      66  257097  257094      67  257103  257100      66  257106  257100      66
  257106  257103      67  257112  257109      66  257115  257109      66  257115
  257112      67  257121  257118      66  257124  257118      66  257124  257121
      67  257130  257127      66  257133  257127      66  257133  257130      67
  257139  257136      66  257142  257136      66  257142  257139      67  257148
  257145      66  257151  257145      66  257151  257148      67  257157  257154
      66  257160  257154      66  257160  257157      67  257166  257163      66
  257169  257163      66  257169  257166      67  257175  257172      66  257178
  257172      66  257178  257175      67  257184  257181      66  257187  257181
      66  257187  257184      67  257193  257190      66  257196  257190      66
  257196  257193      67  257202  257199      66  257205  257199      66  257205
  257202      67  257211  257208      66  257214  257208      66  257214  257211
      67  257220  257217      66  257223  257217      66  257223  257220      67
  257229  257226      66  257232  257226      66  257232  257229      67  257238
  257235      66  257241  257235      66  257241  257238      67  257247  257244
      66  257250  257244      66  257250  257247      67  257256  257253      66
  257259  257253      66  257259  257256      67  257265  257262      66  257268
  257262      66  257268  257265      67  257274  257271      66  257277  257271
      66  257277  257274      67  257283  257280      66  257286  257280      66
  257286  257283      67  257292  257289      66  257295  257289      66  257295
  257292      67  257301  257298      66  257304  257298      66  257304  257301
      67  257310  257307      66  257313  257307      66  257313  257310      67
  257319  257316      66  257322  257316      66  257322  257319      67  257328
  257325      66  257331  257325      66  257331  257328      67  257337  257334
      66  257340  257334      66  257340  257337      67  257346  257343      66
  257349  257343      66  257349  257346      67  257355  257352      66  257358
  257352      66  257358  257355      67  257364  257361      66  257367  257361
      66  257367  257364      67  257373  257370      66  257376  257370      66
  257376  257373      67  257382  257379      66  257385  257379      66  257385
  257382      67  257391  257388      66  257394  257388      66  257394  257391
      67  257400  257397      66  257403  257397      66  257403  257400      67
  257409  257406      66  257412  257406      66  257412  257409      67  257418
  257415      66  257421  257415      66  257421  257418      67  257427  257424
      66  257430  257424      66  257430  257427      67  257436  257433      66
  257439  257433      66  257439  257436      67  257445  257442      66  257448
  257442      66  257448  257445      67  257454  257451      66  257457  257451
      66  257457  257454      67  257463  257460      66  257466  257460      66
  257466  257463      67  257472  257469      66  257475  257469      66  257475
  257472      67  257481  257478      66  257484  257478      66  257484  257481
      67  257490  257487      66  257493  257487      66  257493  257490      67
  257499  257496      66  257502  257496      66  257502  257499      67  257508
  257505      66  257511  257505      66  257511  257508      67  257517  257514
      66  257520  257514      66  257520  257517      67  257526  257523      66
  257529  257523      66  257529  257526      67  257535  257532      66  257538
  257532      66  257538  257535      67  257544  257541      66  257547  257541
      66  257547  257544      67  257553  257550      66  257556  257550      66
  257556  257553      67  257562  257559      66  257565  257559      66  257565
  257562      67  257571  257568      66  257574  257568      66  257574  257571
      67  257580  257577      66  257583  257577      66  257583  257580      67
  257589  257586      66  257592  257586      66  257592  257589      67  257598
  257595      66  257601  257595      66  257601  257598      67  257607  257604
      66  257610  257604      66  257610  257607      67  257616  257613      66
  257619  257613      66  257619  257616      67  257625  257622      66  257628
  257622      66  257628  257625      67  257634  257631      66  257637  257631
      66  257637  257634      67  257643  257640      66  257646  257640      66
  257646  257643      67  257652  257649      66  257655  257649      66  257655
  257652      67  257661  257658      66  257664  257658      66  257664  257661
      67  257670  257667      66  257673  257667      66  257673  257670      67
  257679  257676      66  257682  257676      66  257682  257679      67  257688
  257685      66  257691  257685      66  257691  257688      67  257697  257694
      66  257700  257694      66  257700  257697      67  257706  257703      66
  257709  257703      66  257709  257706      67  257715  257712      66  257718
  257712      66  257718  257715      67  257724  257721      66  257727  257721
      66  257727  257724      67  257733  257730      66  257736  257730      66
  257736  257733      67  257742  257739      66  257745  257739      66  257745
  257742      67  257751  257748      66  257754  257748      66  257754  257751
      67  257760  257757      66  257763  257757      66  257763  257760      67
  257769  257766      66  257772  257766      66  257772  257769      67  257778
  257775      66  257781  257775      66  257781  257778      67  257787  257784
      66  257790  257784      66  257790  257787      67  257796  257793      66
  257799  257793      66  257799  257796      67  257805  257802      66  257808
  257802      66  257808  257805      67  257814  257811      66  257817  257811
      66  257817  257814      67  257823  257820      66  257826  257820      66
  257826  257823      67  257832  257829      66  257835  257829      66  257835
  257832      67  257841  257838      66  257844  257838      66  257844  257841
      67  257850  257847      66  257853  257847      66  257853  257850      67
  257859  257856      66  257862  257856      66  257862  257859      67  257868
  257865      66  257871  257865      66  257871  257868      67  257877  257874
      66  257880  257874      66  257880  257877      67  257886  257883      66
  257889  257883      66  257889  257886      67  257895  257892      66  257898
  257892      66  257898  257895      67  257904  257901      66  257907  257901
      66  257907  257904      67  257913  257910      66  257916  257910      66
  257916  257913      67  257922  257919      66  257925  257919      66  257925
  257922      67  257931  257928      66  257934  257928      66  257934  257931
      67  257940  257937      66  257943  257937      66  257943  257940      67
  257949  257946      66  257952  257946      66  257952  257949      67  257958
  257955      66  257961  257955      66  257961  257958      67  257967  257964
      66  257970  257964      66  257970  257967      67  257976  257973      66
  257979  257973      66  257979  257976      67  257985  257982      66  257988
  257982      66  257988  257985      67  257994  257991      66  257997  257991
      66  257997  257994      67  258003  258000      66  258006  258000      66
  258006  258003      67  258012  258009      66  258015  258009      66  258015
  258012      67  258021  258018      66  258024  258018      66  258024  258021
      67  258030  258027      66  258033  258027      66  258033  258030      67
  258039  258036      66  258042  258036      66  258042  258039      67  258048
  258045      66  258051  258045      66  258051  258048      67  258057  258054
      66  258060  258054      66  258060  258057      67  258066  258063      66
  258069  258063      66  258069  258066      67  258075  258072      66  258078
  258072      66  258078  258075      67  258084  258081      66  258087  258081
      66  258087  258084      67  258093  258090      66  258096  258090      66
  258096  258093      67  258102  258099      66  258105  258099      66  258105
  258102      67  258111  258108      66  258114  258108      66  258114  258111
      67  258120  258117      66  258123  258117      66  258123  258120      67
  258129  258126      66  258132  258126      66  258132  258129      67  258138
  258135      66  258141  258135      66  258141  258138      67  258147  258144
      66  258150  258144      66  258150  258147      67  258156  258153      66
  258159  258153      66  258159  258156      67  258165  258162      66  258168
  258162      66  258168  258165      67  258174  258171      66  258177  258171
      66  258177  258174      67  258183  258180      66  258186  258180      66
  258186  258183      67  258192  258189      66  258195  258189      66  258195
  258192      67  258201  258198      66  258204  258198      66  258204  258201
      67  258210  258207      66  258213  258207      66  258213  258210      67
  258219  258216      66  258222  258216      66  258222  258219      67  258228
  258225      66  258231  258225      66  258231  258228      67  258237  258234
      66  258240  258234      66  258240  258237      67  258246  258243      66
  258249  258243      66  258249  258246      67  258255  258252      66  258258
  258252      66  258258  258255      67  258264  258261      66  258267  258261
      66  258267  258264      67  258273  258270      66  258276  258270      66
  258276  258273      67  258282  258279      66  258285  258279      66  258285
  258282      67  258291  258288      66  258294  258288      66  258294  258291
      67  258300  258297      66  258303  258297      66  258303  258300      67
  258309  258306      66  258312  258306      66  258312  258309      67  258318
  258315      66  258321  258315      66  258321  258318      67  258327  258324
      66  258330  258324      66  258330  258327      67  258336  258333      66
  258339  258333      66  258339  258336      67  258345  258342      66  258348
  258342      66  258348  258345      67  258354  258351      66  258357  258351
      66  258357  258354      67  258363  258360      66  258366  258360      66
  258366  258363      67  258372  258369      66  258375  258369      66  258375
  258372      67  258381  258378      66  258384  258378      66  258384  258381
      67  258390  258387      66  258393  258387      66  258393  258390      67
  258399  258396      66  258402  258396      66  258402  258399      67  258408
  258405      66  258411  258405      66  258411  258408      67  258417  258414
      66  258420  258414      66  258420  258417      67  258426  258423      66
  258429  258423      66  258429  258426      67  258435  258432      66  258438
  258432      66  258438  258435      67  258444  258441      66  258447  258441
      66  258447  258444      67  258453  258450      66  258456  258450      66
  258456  258453      67  258462  258459      66  258465  258459      66  258465
  258462      67  258471  258468      66  258474  258468      66  258474  258471
      67  258480  258477      66  258483  258477      66  258483  258480      67
  258489  258486      66  258492  258486      66  258492  258489      67  258498
  258495      66  258501  258495      66  258501  258498      67  258507  258504
      66  258510  258504      66  258510  258507      67  258516  258513      66
  258519  258513      66  258519  258516      67  258525  258522      66  258528
  258522      66  258528  258525      67  258534  258531      66  258537  258531
      66  258537  258534      67  258543  258540      66  258546  258540      66
  258546  258543      67  258552  258549      66  258555  258549      66  258555
  258552      67  258561  258558      66  258564  258558      66  258564  258561
      67  258570  258567      66  258573  258567      66  258573  258570      67
  258579  258576      66  258582  258576      66  258582  258579      67  258588
  258585      66  258591  258585      66  258591  258588      67  258597  258594
      66  258600  258594      66  258600  258597      67  258606  258603      66
  258609  258603      66  258609  258606      67  258615  258612      66  258618
  258612      66  258618  258615      67  258624  258621      66  258627  258621
      66  258627  258624      67  258633  258630      66  258636  258630      66
  258636  258633      67  258642  258639      66  258645  258639      66  258645
  258642      67  258651  258648      66  258654  258648      66  258654  258651
      67  258660  258657      66  258663  258657      66  258663  258660      67
  258669  258666      66  258672  258666      66  258672  258669      67  258678
  258675      66  258681  258675      66  258681  258678      67  258687  258684
      66  258690  258684      66  258690  258687      67  258696  258693      66
  258699  258693      66  258699  258696      67  258705  258702      66  258708
  258702      66  258708  258705      67  258714  258711      66  258717  258711
      66  258717  258714      67  258723  258720      66  258726  258720      66
  258726  258723      67  258732  258729      66  258735  258729      66  258735
  258732      67  258741  258738      66  258744  258738      66  258744  258741
      67  258750  258747      66  258753  258747      66  258753  258750      67
  258759  258756      66  258762  258756      66  258762  258759      67  258768
  258765      66  258771  258765      66  258771  258768      67  258777  258774
      66  258780  258774      66  258780  258777      67  258786  258783      66
  258789  258783      66  258789  258786      67  258795  258792      66  258798
  258792      66  258798  258795      67  258804  258801      66  258807  258801
      66  258807  258804      67  258813  258810      66  258816  258810      66
  258816  258813      67  258822  258819      66  258825  258819      66  258825
  258822      67  258831  258828      66  258834  258828      66  258834  258831
      67  258840  258837      66  258843  258837      66  258843  258840      67
  258849  258846      66  258852  258846      66  258852  258849      67  258858
  258855      66  258861  258855      66  258861  258858      67  258867  258864
      66  258870  258864      66  258870  258867      67  258876  258873      66
  258879  258873      66  258879  258876      67  258885  258882      66  258888
  258882      66  258888  258885      67  258894  258891      66  258897  258891
      66  258897  258894      67  258903  258900      66  258906  258900      66
  258906  258903      67  258912  258909      66  258915  258909      66  258915
  258912      67  258921  258918      66  258924  258918      66  258924  258921
      67  258930  258927      66  258933  258927      66  258933  258930      67
  258939  258936      66  258942  258936      66  258942  258939      67  258948
  258945      66  258951  258945      66  258951  258948      67  258957  258954
      66  258960  258954      66  258960  258957      67  258966  258963      66
  258969  258963      66  258969  258966      67  258975  258972      66  258978
  258972      66  258978  258975      67  258984  258981      66  258987  258981
      66  258987  258984      67  258993  258990      66  258996  258990      66
  258996  258993      67  259002  258999      66  259005  258999      66  259005
  259002      67  259011  259008      66  259014  259008      66  259014  259011
      67  259020  259017      66  259023  259017      66  259023  259020      67
  259029  259026      66  259032  259026      66  259032  259029      67  259038
  259035      66  259041  259035      66  259041  259038      67  259047  259044
      66  259050  259044      66  259050  259047      67  259056  259053      66
  259059  259053      66  259059  259056      67  259065  259062      66  259068
  259062      66  259068  259065      67  259074  259071      66  259077  259071
      66  259077  259074      67  259083  259080      66  259086  259080      66
  259086  259083      67  259092  259089      66  259095  259089      66  259095
  259092      67  259101  259098      66  259104  259098      66  259104  259101
      67  259110  259107      66  259113  259107      66  259113  259110      67
  259119  259116      66  259122  259116      66  259122  259119      67  259128
  259125      66  259131  259125      66  259131  259128      67  259137  259134
      66  259140  259134      66  259140  259137      67  259146  259143      66
  259149  259143      66  259149  259146      67  259155  259152      66  259158
  259152      66  259158  259155      67  259164  259161      66  259167  259161
      66  259167  259164      67  259173  259170      66  259176  259170      66
  259176  259173      67  259182  259179      66  259185  259179      66  259185
  259182      67  259191  259188      66  259194  259188      66  259194  259191
      67  259200  259197      66  259203  259197      66  259203  259200      67
  259209  259206      66  259212  259206      66  259212  259209      67  259218
  259215      66  259221  259215      66  259221  259218      67  259227  259224
      66  259230  259224      66  259230  259227      67  259236  259233      66
  259239  259233      66  259239  259236      67  259245  259242      66  259248
  259242      66  259248  259245      67  259254  259251      66  259257  259251
      66  259257  259254      67  259263  259260      66  259266  259260      66
  259266  259263      67  259272  259269      66  259275  259269      66  259275
  259272      67  259281  259278      66  259284  259278      66  259284  259281
      67  259290  259287      66  259293  259287      66  259293  259290      67
  259299  259296      66  259302  259296      66  259302  259299      67  259308
  259305      66  259311  259305      66  259311  259308      67  259317  259314
      66  259320  259314      66  259320  259317      67  259326  259323      66
  259329  259323      66  259329  259326      67  259335  259332      66  259338
  259332      66  259338  259335      67  259344  259341      66  259347  259341
      66  259347  259344      67  259353  259350      66  259356  259350      66
  259356  259353      67  259362  259359      66  259365  259359      66  259365
  259362      67  259371  259368      66  259374  259368      66  259374  259371
      67  259380  259377      66  259383  259377      66  259383  259380      67
  259389  259386      66  259392  259386      66  259392  259389      67  259398
  259395      66  259401  259395      66  259401  259398      67  259407  259404
      66  259410  259404      66  259410  259407      67  259416  259413      66
  259419  259413      66  259419  259416      67  259425  259422      66  259428
  259422      66  259428  259425      67  259434  259431      66  259437  259431
      66  259437  259434      67  259443  259440      66  259446  259440      66
  259446  259443      67  259452  259449      66  259455  259449      66  259455
  259452      67  259461  259458      66  259464  259458      66  259464  259461
      67  259470  259467      66  259473  259467      66  259473  259470      67
  259479  259476      66  259482  259476      66  259482  259479      67  259488
  259485      66  259491  259485      66  259491  259488      67  259497  259494
      66  259500  259494      66  259500  259497      67  259506  259503      66
  259509  259503      66  259509  259506      67  259515  259512      66  259518
  259512      66  259518  259515      67  259524  259521      66  259527  259521
      66  259527  259524      67  259533  259530      66  259536  259530      66
  259536  259533      67  259542  259539      66  259545  259539      66  259545
  259542      67  259551  259548      66  259554  259548      66  259554  259551
      67  259560  259557      66  259563  259557      66  259563  259560      67
  259569  259566      66  259572  259566      66  259572  259569      67  259578
  259575      66  259581  259575      66  259581  259578      67  259587  259584
      66  259590  259584      66  259590  259587      67  259596  259593      66
  259599  259593      66  259599  259596      67  259605  259602      66  259608
  259602      66  259608  259605      67  259614  259611      66  259617  259611
      66  259617  259614      67  259623  259620      66  259626  259620      66
  259626  259623      67  259632  259629      66  259635  259629      66  259635
  259632      67  259641  259638      66  259644  259638      66  259644  259641
      67  259650  259647      66  259653  259647      66  259653  259650      67
  259659  259656      66  259662  259656      66  259662  259659      67  259668
  259665      66  259671  259665      66  259671  259668      67  259677  259674
      66  259680  259674      66  259680  259677      67  259686  259683      66
  259689  259683      66  259689  259686      67  259695  259692      66  259698
  259692      66  259698  259695      67  259704  259701      66  259707  259701
      66  259707  259704      67  259713  259710      66  259716  259710      66
  259716  259713      67  259722  259719      66  259725  259719      66  259725
  259722      67  259731  259728      66  259734  259728      66  259734  259731
      67  259740  259737      66  259743  259737      66  259743  259740      67
  259749  259746      66  259752  259746      66  259752  259749      67  259758
  259755      66  259761  259755      66  259761  259758      67  259767  259764
      66  259770  259764      66  259770  259767      67  259776  259773      66
  259779  259773      66  259779  259776      67  259785  259782      66  259788
  259782      66  259788  259785      67  259794  259791      66  259797  259791
      66  259797  259794      67  259803  259800      66  259806  259800      66
  259806  259803      67  259812  259809      66  259815  259809      66  259815
  259812      67  259821  259818      66  259824  259818      66  259824  259821
      67  259830  259827      66  259833  259827      66  259833  259830      67
  259839  259836      66  259842  259836      66  259842  259839      67  259848
  259845      66  259851  259845      66  259851  259848      67  259857  259854
      66  259860  259854      66  259860  259857      67  259866  259863      66
  259869  259863      66  259869  259866      67  259875  259872      66  259878
  259872      66  259878  259875      67  259884  259881      66  259887  259881
      66  259887  259884      67  259893  259890      66  259896  259890      66
  259896  259893      67  259902  259899      66  259905  259899      66  259905
  259902      67  259911  259908      66  259914  259908      66  259914  259911
      67  259920  259917      66  259923  259917      66  259923  259920      67
  259929  259926      66  259932  259926      66  259932  259929      67  259938
  259935      66  259941  259935      66  259941  259938      67  259947  259944
      66  259950  259944      66  259950  259947      67  259956  259953      66
  259959  259953      66  259959  259956      67  259965  259962      66  259968
  259962      66  259968  259965      67  259974  259971      66  259977  259971
      66  259977  259974      67  259983  259980      66  259986  259980      66
  259986  259983      67  259992  259989      66  259995  259989      66  259995
  259992      67  260001  259998      66  260004  259998      66  260004  260001
      67  260010  260007      66  260013  260007      66  260013  260010      67
  260019  260016      66  260022  260016      66  260022  260019      67  260028
  260025      66  260031  260025      66  260031  260028      67  260037  260034
      66  260040  260034      66  260040  260037      67  260046  260043      66
  260049  260043      66  260049  260046      67  260055  260052      66  260058
  260052      66  260058  260055      67  260064  260061      66  260067  260061
      66  260067  260064      67  260073  260070      66  260076  260070      66
  260076  260073      67  260082  260079      66  260085  260079      66  260085
  260082      67  260091  260088      66  260094  260088      66  260094  260091
      67  260100  260097      66  260103  260097      66  260103  260100      67
  260109  260106      66  260112  260106      66  260112  260109      67  260118
  260115      66  260121  260115      66  260121  260118      67  260127  260124
      66  260130  260124      66  260130  260127      67  260136  260133      66
  260139  260133      66  260139  260136      67  260145  260142      66  260148
  260142      66  260148  260145      67  260154  260151      66  260157  260151
      66  260157  260154      67  260163  260160      66  260166  260160      66
  260166  260163      67  260172  260169      66  260175  260169      66  260175
  260172      67  260181  260178      66  260184  260178      66  260184  260181
      67  260190  260187      66  260193  260187      66  260193  260190      67
  260199  260196      66  260202  260196      66  260202  260199      67  260208
  260205      66  260211  260205      66  260211  260208      67  260217  260214
      66  260220  260214      66  260220  260217      67  260226  260223      66
  260229  260223      66  260229  260226      67  260235  260232      66  260238
  260232      66  260238  260235      67  260244  260241      66  260247  260241
      66  260247  260244      67  260253  260250      66  260256  260250      66
  260256  260253      67  260262  260259      66  260265  260259      66  260265
  260262      67  260271  260268      66  260274  260268      66  260274  260271
      67  260280  260277      66  260283  260277      66  260283  260280      67
  260289  260286      66  260292  260286      66  260292  260289      67  260298
  260295      66  260301  260295      66  260301  260298      67  260307  260304
      66  260310  260304      66  260310  260307      67  260316  260313      66
  260319  260313      66  260319  260316      67  260325  260322      66  260328
  260322      66  260328  260325      67  260334  260331      66  260337  260331
      66  260337  260334      67  260343  260340      66  260346  260340      66
  260346  260343      67  260352  260349      66  260355  260349      66  260355
  260352      67  260361  260358      66  260364  260358      66  260364  260361
      67  260370  260367      66  260373  260367      66  260373  260370      67
  260379  260376      66  260382  260376      66  260382  260379      67  260388
  260385      66  260391  260385      66  260391  260388      67  260397  260394
      66  260400  260394      66  260400  260397      67  260406  260403      66
  260409  260403      66  260409  260406      67  260415  260412      66  260418
  260412      66  260418  260415      67  260424  260421      66  260427  260421
      66  260427  260424      67  260433  260430      66  260436  260430      66
  260436  260433      67  260442  260439      66  260445  260439      66  260445
  260442      67  260451  260448      66  260454  260448      66  260454  260451
      67  260460  260457      66  260463  260457      66  260463  260460      67
  260469  260466      66  260472  260466      66  260472  260469      67  260478
  260475      66  260481  260475      66  260481  260478      67  260487  260484
      66  260490  260484      66  260490  260487      67  260496  260493      66
  260499  260493      66  260499  260496      67  260505  260502      66  260508
  260502      66  260508  260505      67  260514  260511      66  260517  260511
      66  260517  260514      67  260523  260520      66  260526  260520      66
  260526  260523      67  260532  260529      66  260535  260529      66  260535
  260532      67  260541  260538      66  260544  260538      66  260544  260541
      67  260550  260547      66  260553  260547      66  260553  260550      67
  260559  260556      66  260562  260556      66  260562  260559      67  260568
  260565      66  260571  260565      66  260571  260568      67  260577  260574
      66  260580  260574      66  260580  260577      67  260586  260583      66
  260589  260583      66  260589  260586      67  260595  260592      66  260598
  260592      66  260598  260595      67  260604  260601      66  260607  260601
      66  260607  260604      67  260613  260610      66  260616  260610      66
  260616  260613      67  260622  260619      66  260625  260619      66  260625
  260622      67  260631  260628      66  260634  260628      66  260634  260631
      67  260640  260637      66  260643  260637      66  260643  260640      67
  260649  260646      66  260652  260646      66  260652  260649      67  260658
  260655      66  260661  260655      66  260661  260658      67  260667  260664
      66  260670  260664      66  260670  260667      67  260676  260673      66
  260679  260673      66  260679  260676      67  260685  260682      66  260688
  260682      66  260688  260685      67  260694  260691      66  260697  260691
      66  260697  260694      67  260703  260700      66  260706  260700      66
  260706  260703      67  260712  260709      66  260715  260709      66  260715
  260712      67  260721  260718      66  260724  260718      66  260724  260721
      67  260730  260727      66  260733  260727      66  260733  260730      67
  260739  260736      66  260742  260736      66  260742  260739      67  260748
  260745      66  260751  260745      66  260751  260748      67  260757  260754
      66  260760  260754      66  260760  260757      67  260766  260763      66
  260769  260763      66  260769  260766      67  260775  260772      66  260778
  260772      66  260778  260775      67  260784  260781      66  260787  260781
      66  260787  260784      67  260793  260790      66  260796  260790      66
  260796  260793      67  260802  260799      66  260805  260799      66  260805
  260802      67  260811  260808      66  260814  260808      66  260814  260811
      67  260820  260817      66  260823  260817      66  260823  260820      67
  260829  260826      66  260832  260826      66  260832  260829      67  260838
  260835      66  260841  260835      66  260841  260838      67  260847  260844
      66  260850  260844      66  260850  260847      67  260856  260853      66
  260859  260853      66  260859  260856      67  260865  260862      66  260868
  260862      66  260868  260865      67  260874  260871      66  260877  260871
      66  260877  260874      67  260883  260880      66  260886  260880      66
  260886  260883      67  260892  260889      66  260895  260889      66  260895
  260892      67  260901  260898      66  260904  260898      66  260904  260901
      67  260910  260907      66  260913  260907      66  260913  260910      67
  260919  260916      66  260922  260916      66  260922  260919      67  260928
  260925      66  260931  260925      66  260931  260928      67  260937  260934
      66  260940  260934      66  260940  260937      67  260946  260943      66
  260949  260943      66  260949  260946      67  260955  260952      66  260958
  260952      66  260958  260955      67  260964  260961      66  260967  260961
      66  260967  260964      67  260973  260970      66  260976  260970      66
  260976  260973      67  260982  260979      66  260985  260979      66  260985
  260982      67  260991  260988      66  260994  260988      66  260994  260991
      67  261000  260997      66  261003  260997      66  261003  261000      67
  261009  261006      66  261012  261006      66  261012  261009      67  261018
  261015      66  261021  261015      66  261021  261018      67  261027  261024
      66  261030  261024      66  261030  261027      67  261036  261033      66
  261039  261033      66  261039  261036      67  261045  261042      66  261048
  261042      66  261048  261045      67  261054  261051      66  261057  261051
      66  261057  261054      67  261063  261060      66  261066  261060      66
  261066  261063      67  261072  261069      66  261075  261069      66  261075
  261072      67  261081  261078      66  261084  261078      66  261084  261081
      67  261090  261087      66  261093  261087      66  261093  261090      67
  261099  261096      66  261102  261096      66  261102  261099      67  261108
  261105      66  261111  261105      66  261111  261108      67  261117  261114
      66  261120  261114      66  261120  261117      67  261126  261123      66
  261129  261123      66  261129  261126      67  261135  261132      66  261138
  261132      66  261138  261135      67  261144  261141      66  261147  261141
      66  261147  261144      67  261153  261150      66  261156  261150      66
  261156  261153      67  261162  261159      66  261165  261159      66  261165
  261162      67  261171  261168      66  261174  261168      66  261174  261171
      67  261180  261177      66  261183  261177      66  261183  261180      67
  261189  261186      66  261192  261186      66  261192  261189      67  261198
  261195      66  261201  261195      66  261201  261198      67  261207  261204
      66  261210  261204      66  261210  261207      67  261216  261213      66
  261219  261213      66  261219  261216      67  261225  261222      66  261228
  261222      66  261228  261225      67  261234  261231      66  261237  261231
      66  261237  261234      67  261243  261240      66  261246  261240      66
  261246  261243      67  261252  261249      66  261255  261249      66  261255
  261252      67  261261  261258      66  261264  261258      66  261264  261261
      67  261270  261267      66  261273  261267      66  261273  261270      67
  261279  261276      66  261282  261276      66  261282  261279      67  261288
  261285      66  261291  261285      66  261291  261288      67  261297  261294
      66  261300  261294      66  261300  261297      67  261306  261303      66
  261309  261303      66  261309  261306      67  261315  261312      66  261318
  261312      66  261318  261315      67  261324  261321      66  261327  261321
      66  261327  261324      67  261333  261330      66  261336  261330      66
  261336  261333      67  261342  261339      66  261345  261339      66  261345
  261342      67  261351  261348      66  261354  261348      66  261354  261351
      67  261360  261357      66  261363  261357      66  261363  261360      67
  261369  261366      66  261372  261366      66  261372  261369      67  261378
  261375      66  261381  261375      66  261381  261378      67  261387  261384
      66  261390  261384      66  261390  261387      67  261396  261393      66
  261399  261393      66  261399  261396      67  261405  261402      66  261408
  261402      66  261408  261405      67  261414  261411      66  261417  261411
      66  261417  261414      67  261423  261420      66  261426  261420      66
  261426  261423      67  261432  261429      66  261435  261429      66  261435
  261432      67  261441  261438      66  261444  261438      66  261444  261441
      67  261450  261447      66  261453  261447      66  261453  261450      67
  261459  261456      66  261462  261456      66  261462  261459      67  261468
  261465      66  261471  261465      66  261471  261468      67  261477  261474
      66  261480  261474      66  261480  261477      67  261486  261483      66
  261489  261483      66  261489  261486      67  261495  261492      66  261498
  261492      66  261498  261495      67  261504  261501      66  261507  261501
      66  261507  261504      67  261513  261510      66  261516  261510      66
  261516  261513      67  261522  261519      66  261525  261519      66  261525
  261522      67  261531  261528      66  261534  261528      66  261534  261531
      67  261540  261537      66  261543  261537      66  261543  261540      67
  261549  261546      66  261552  261546      66  261552  261549      67  261558
  261555      66  261561  261555      66  261561  261558      67  261567  261564
      66  261570  261564      66  261570  261567      67  261576  261573      66
  261579  261573      66  261579  261576      67  261585  261582      66  261588
  261582      66  261588  261585      67  261594  261591      66  261597  261591
      66  261597  261594      67  261603  261600      66  261606  261600      66
  261606  261603      67  261612  261609      66  261615  261609      66  261615
  261612      67  261621  261618      66  261624  261618      66  261624  261621
      67  261630  261627      66  261633  261627      66  261633  261630      67
  261639  261636      66  261642  261636      66  261642  261639      67  261648
  261645      66  261651  261645      66  261651  261648      67  261657  261654
      66  261660  261654      66  261660  261657      67  261666  261663      66
  261669  261663      66  261669  261666      67  261675  261672      66  261678
  261672      66  261678  261675      67  261684  261681      66  261687  261681
      66  261687  261684      67  261693  261690      66  261696  261690      66
  261696  261693      67  261702  261699      66  261705  261699      66  261705
  261702      67  261711  261708      66  261714  261708      66  261714  261711
      67  261720  261717      66  261723  261717      66  261723  261720      67
  261729  261726      66  261732  261726      66  261732  261729      67  261738
  261735      66  261741  261735      66  261741  261738      67  261747  261744
      66  261750  261744      66  261750  261747      67  261756  261753      66
  261759  261753      66  261759  261756      67  261765  261762      66  261768
  261762      66  261768  261765      67  261774  261771      66  261777  261771
      66  261777  261774      67  261783  261780      66  261786  261780      66
  261786  261783      67  261792  261789      66  261795  261789      66  261795
  261792      67  261801  261798      66  261804  261798      66  261804  261801
      67  261810  261807      66  261813  261807      66  261813  261810      67
  261819  261816      66  261822  261816      66  261822  261819      67  261828
  261825      66  261831  261825      66  261831  261828      67  261837  261834
      66  261840  261834      66  261840  261837      67  261846  261843      66
  261849  261843      66  261849  261846      67  261855  261852      66  261858
  261852      66  261858  261855      67  261864  261861      66  261867  261861
      66  261867  261864      67  261873  261870      66  261876  261870      66
  261876  261873      67  261882  261879      66  261885  261879      66  261885
  261882      67  261891  261888      66  261894  261888      66  261894  261891
      67  261900  261897      66  261903  261897      66  261903  261900      67
  261909  261906      66  261912  261906      66  261912  261909      67  261918
  261915      66  261921  261915      66  261921  261918      67  261927  261924
      66  261930  261924      66  261930  261927      67  261936  261933      66
  261939  261933      66  261939  261936      67  261945  261942      66  261948
  261942      66  261948  261945      67  261954  261951      66  261957  261951
      66  261957  261954      67  261963  261960      66  261966  261960      66
  261966  261963      67  261972  261969      66  261975  261969      66  261975
  261972      67  261981  261978      66  261984  261978      66  261984  261981
      67  261990  261987      66  261993  261987      66  261993  261990      67
  261999  261996      66  262002  261996      66  262002  261999      67  262008
  262005      66  262011  262005      66  262011  262008      67  262017  262014
      66  262020  262014      66  262020  262017      67  262026  262023      66
  262029  262023      66  262029  262026      67  262035  262032      66  262038
  262032      66  262038  262035      67  262044  262041      66  262047  262041
      66  262047  262044      67  262053  262050      66  262056  262050      66
  262056  262053      67  262062  262059      66  262065  262059      66  262065
  262062      67  262071  262068      66  262074  262068      66  262074  262071
      67  262080  262077      66  262083  262077      66  262083  262080      67
  262089  262086      66  262092  262086      66  262092  262089      67  262098
  262095      66  262101  262095      66  262101  262098      67  262107  262104
      66  262110  262104      66  262110  262107      67  262116  262113      66
  262119  262113      66  262119  262116      67  262125  262122      66  262128
  262122      66  262128  262125      67  262134  262131      66  262137  262131
      66  262137  262134      67  262143  262140      66  262146  262140      66
  262146  262143      67  262152  262149      66  262155  262149      66  262155
  262152      67  262161  262158      66  262164  262158      66  262164  262161
      67  262170  262167      66  262173  262167      66  262173  262170      67
  262179  262176      66  262182  262176      66  262182  262179      67  262188
  262185      66  262191  262185      66  262191  262188      67  262197  262194
      66  262200  262194      66  262200  262197      67  262206  262203      66
  262209  262203      66  262209  262206      67  262215  262212      66  262218
  262212      66  262218  262215      67  262224  262221      66  262227  262221
      66  262227  262224      67  262233  262230      66  262236  262230      66
  262236  262233      67  262242  262239      66  262245  262239      66  262245
  262242      67  262251  262248      66  262254  262248      66  262254  262251
      67  262260  262257      66  262263  262257      66  262263  262260      67
  262269  262266      66  262272  262266      66  262272  262269      67  262278
  262275      66  262281  262275      66  262281  262278      67  262287  262284
      66  262290  262284      66  262290  262287      67  262296  262293      66
  262299  262293      66  262299  262296      67  262305  262302      66  262308
  262302      66  262308  262305      67  262314  262311      66  262317  262311
      66  262317  262314      67  262323  262320      66  262326  262320      66
  262326  262323      67  262332  262329      66  262335  262329      66  262335
  262332      67  262341  262338      66  262344  262338      66  262344  262341
      67  262350  262347      66  262353  262347      66  262353  262350      67
  262359  262356      66  262362  262356      66  262362  262359      67  262368
  262365      66  262371  262365      66  262371  262368      67  262377  262374
      66  262380  262374      66  262380  262377      67  262386  262383      66
  262389  262383      66  262389  262386      67  262395  262392      66  262398
  262392      66  262398  262395      67  262404  262401      66  262407  262401
      66  262407  262404      67  262413  262410      66  262416  262410      66
  262416  262413      67  262422  262419      66  262425  262419      66  262425
  262422      67  262431  262428      66  262434  262428      66  262434  262431
      67  262440  262437      66  262443  262437      66  262443  262440      67
  262449  262446      66  262452  262446      66  262452  262449      67  262458
  262455      66  262461  262455      66  262461  262458      67  262467  262464
      66  262470  262464      66  262470  262467      67  262476  262473      66
  262479  262473      66  262479  262476      67  262485  262482      66  262488
  262482      66  262488  262485      67  262494  262491      66  262497  262491
      66  262497  262494      67  262503  262500      66  262506  262500      66
  262506  262503      67  262512  262509      66  262515  262509      66  262515
  262512      67  262521  262518      66  262524  262518      66  262524  262521
      67  262530  262527      66  262533  262527      66  262533  262530      67
  262539  262536      66  262542  262536      66  262542  262539      67  262548
  262545      66  262551  262545      66  262551  262548      67  262557  262554
      66  262560  262554      66  262560  262557      67  262566  262563      66
  262569  262563      66  262569  262566      67  262575  262572      66  262578
  262572      66  262578  262575      67  262584  262581      66  262587  262581
      66  262587  262584      67  262593  262590      66  262596  262590      66
  262596  262593      67  262602  262599      66  262605  262599      66  262605
  262602      67  262611  262608      66  262614  262608      66  262614  262611
      67  262620  262617      66  262623  262617      66  262623  262620      67
  262629  262626      66  262632  262626      66  262632  262629      67  262638
  262635      66  262641  262635      66  262641  262638      67  262647  262644
      66  262650  262644      66  262650  262647      67  262656  262653      66
  262659  262653      66  262659  262656      67  262665  262662      66  262668
  262662      66  262668  262665      67  262674  262671      66  262677  262671
      66  262677  262674      67  262683  262680      66  262686  262680      66
  262686  262683      67  262692  262689      66  262695  262689      66  262695
  262692      67  262701  262698      66  262704  262698      66  262704  262701
      67  262710  262707      66  262713  262707      66  262713  262710      67
  262719  262716      66  262722  262716      66  262722  262719      67  262728
  262725      66  262731  262725      66  262731  262728      67  262737  262734
      66  262740  262734      66  262740  262737      67  262746  262743      66
  262749  262743      66  262749  262746      67  262755  262752      66  262758
  262752      66  262758  262755      67  262764  262761      66  262767  262761
      66  262767  262764      67  262773  262770      66  262776  262770      66
  262776  262773      67  262782  262779      66  262785  262779      66  262785
  262782      67  262791  262788      66  262794  262788      66  262794  262791
      67  262800  262797      66  262803  262797      66  262803  262800      67
  262809  262806      66  262812  262806      66  262812  262809      67  262818
  262815      66  262821  262815      66  262821  262818      67  262827  262824
      66  262830  262824      66  262830  262827      67  262836  262833      66
  262839  262833      66  262839  262836      67  262845  262842      66  262848
  262842      66  262848  262845      67  262854  262851      66  262857  262851
      66  262857  262854      67  262863  262860      66  262866  262860      66
  262866  262863      67  262872  262869      66  262875  262869      66  262875
  262872      67  262881  262878      66  262884  262878      66  262884  262881
      67  262890  262887      66  262893  262887      66  262893  262890      67
  262899  262896      66  262902  262896      66  262902  262899      67  262908
  262905      66  262911  262905      66  262911  262908      67  262917  262914
      66  262920  262914      66  262920  262917      67  262926  262923      66
  262929  262923      66  262929  262926      67  262935  262932      66  262938
  262932      66  262938  262935      67  262944  262941      66  262947  262941
      66  262947  262944      67  262953  262950      66  262956  262950      66
  262956  262953      67  262962  262959      66  262965  262959      66  262965
  262962      67  262971  262968      66  262974  262968      66  262974  262971
      67  262980  262977      66  262983  262977      66  262983  262980      67
  262989  262986      66  262992  262986      66  262992  262989      67  262998
  262995      66  263001  262995      66  263001  262998      67  263007  263004
      66  263010  263004      66  263010  263007      67  263016  263013      66
  263019  263013      66  263019  263016      67  263025  263022      66  263028
  263022      66  263028  263025      67  263034  263031      66  263037  263031
      66  263037  263034      67  263043  263040      66  263046  263040      66
  263046  263043      67  263052  263049      66  263055  263049      66  263055
  263052      67  263061  263058      66  263064  263058      66  263064  263061
      67  263070  263067      66  263073  263067      66  263073  263070      67
  263079  263076      66  263082  263076      66  263082  263079      67  263088
  263085      66  263091  263085      66  263091  263088      67  263097  263094
      66  263100  263094      66  263100  263097      67  263106  263103      66
  263109  263103      66  263109  263106      67  263115  263112      66  263118
  263112      66  263118  263115      67  263124  263121      66  263127  263121
      66  263127  263124      67  263133  263130      66  263136  263130      66
  263136  263133      67  263142  263139      66  263145  263139      66  263145
  263142      67  263151  263148      66  263154  263148      66  263154  263151
      67  263160  263157      66  263163  263157      66  263163  263160      67
  263169  263166      66  263172  263166      66  263172  263169      67  263178
  263175      66  263181  263175      66  263181  263178      67  263187  263184
      66  263190  263184      66  263190  263187      67  263196  263193      66
  263199  263193      66  263199  263196      67  263205  263202      66  263208
  263202      66  263208  263205      67  263214  263211      66  263217  263211
      66  263217  263214      67  263223  263220      66  263226  263220      66
  263226  263223      67  263232  263229      66  263235  263229      66  263235
  263232      67  263241  263238      66  263244  263238      66  263244  263241
      67  263250  263247      66  263253  263247      66  263253  263250      67
  263259  263256      66  263262  263256      66  263262  263259      67  263268
  263265      66  263271  263265      66  263271  263268      67  263277  263274
      66  263280  263274      66  263280  263277      67  263286  263283      66
  263289  263283      66  263289  263286      67  263295  263292      66  263298
  263292      66  263298  263295      67  263304  263301      66  263307  263301
      66  263307  263304      67  263313  263310      66  263316  263310      66
  263316  263313      67  263322  263319      66  263325  263319      66  263325
  263322      67  263331  263328      66  263334  263328      66  263334  263331
      67  263340  263337      66  263343  263337      66  263343  263340      67
  263349  263346      66  263352  263346      66  263352  263349      67  263358
  263355      66  263361  263355      66  263361  263358      67  263367  263364
      66  263370  263364      66  263370  263367      67  263376  263373      66
  263379  263373      66  263379  263376      67  263385  263382      66  263388
  263382      66  263388  263385      67  263394  263391      66  263397  263391
      66  263397  263394      67  263403  263400      66  263406  263400      66
  263406  263403      67  263412  263409      66  263415  263409      66  263415
  263412      67  263421  263418      66  263424  263418      66  263424  263421
      67  263430  263427      66  263433  263427      66  263433  263430      67
  263439  263436      66  263442  263436      66  263442  263439      67  263448
  263445      66  263451  263445      66  263451  263448      67  263457  263454
      66  263460  263454      66  263460  263457      67  263466  263463      66
  263469  263463      66  263469  263466      67  263475  263472      66  263478
  263472      66  263478  263475      67  263484  263481      66  263487  263481
      66  263487  263484      67  263493  263490      66  263496  263490      66
  263496  263493      67  263502  263499      66  263505  263499      66  263505
  263502      67  263511  263508      66  263514  263508      66  263514  263511
      67  263520  263517      66  263523  263517      66  263523  263520      67
  263529  263526      66  263532  263526      66  263532  263529      67  263538
  263535      66  263541  263535      66  263541  263538      67  263547  263544
      66  263550  263544      66  263550  263547      67  263556  263553      66
  263559  263553      66  263559  263556      67  263565  263562      66  263568
  263562      66  263568  263565      67  263574  263571      66  263577  263571
      66  263577  263574      67  263583  263580      66  263586  263580      66
  263586  263583      67  263592  263589      66  263595  263589      66  263595
  263592      67  263601  263598      66  263604  263598      66  263604  263601
      67  263610  263607      66  263613  263607      66  263613  263610      67
  263619  263616      66  263622  263616      66  263622  263619      67  263628
  263625      66  263631  263625      66  263631  263628      67  263637  263634
      66  263640  263634      66  263640  263637      67  263646  263643      66
  263649  263643      66  263649  263646      67  263655  263652      66  263658
  263652      66  263658  263655      67  263664  263661      66  263667  263661
      66  263667  263664      67  263673  263670      66  263676  263670      66
  263676  263673      67  263682  263679      66  263685  263679      66  263685
  263682      67  263691  263688      66  263694  263688      66  263694  263691
      67  263700  263697      66  263703  263697      66  263703  263700      67
  263709  263706      66  263712  263706      66  263712  263709      67  263718
  263715      66  263721  263715      66  263721  263718      67  263727  263724
      66  263730  263724      66  263730  263727      67  263736  263733      66
  263739  263733      66  263739  263736      67  263745  263742      66  263748
  263742      66  263748  263745      67  263754  263751      66  263757  263751
      66  263757  263754      67  263763  263760      66  263766  263760      66
  263766  263763      67  263772  263769      66  263775  263769      66  263775
  263772      67  263781  263778      66  263784  263778      66  263784  263781
      67  263790  263787      66  263793  263787      66  263793  263790      67
  263799  263796      66  263802  263796      66  263802  263799      67  263808
  263805      66  263811  263805      66  263811  263808      67  263817  263814
      66  263820  263814      66  263820  263817      67  263826  263823      66
  263829  263823      66  263829  263826      67  263835  263832      66  263838
  263832      66  263838  263835      67  263844  263841      66  263847  263841
      66  263847  263844      67  263853  263850      66  263856  263850      66
  263856  263853      67  263862  263859      66  263865  263859      66  263865
  263862      67  263871  263868      66  263874  263868      66  263874  263871
      67  263880  263877      66  263883  263877      66  263883  263880      67
  263889  263886      66  263892  263886      66  263892  263889      67  263898
  263895      66  263901  263895      66  263901  263898      67  263907  263904
      66  263910  263904      66  263910  263907      67  263916  263913      66
  263919  263913      66  263919  263916      67  263925  263922      66  263928
  263922      66  263928  263925      67  263934  263931      66  263937  263931
      66  263937  263934      67  263943  263940      66  263946  263940      66
  263946  263943      67  263952  263949      66  263955  263949      66  263955
  263952      67  263961  263958      66  263964  263958      66  263964  263961
      67  263970  263967      66  263973  263967      66  263973  263970      67
  263979  263976      66  263982  263976      66  263982  263979      67  263988
  263985      66  263991  263985      66  263991  263988      67  263997  263994
      66  264000  263994      66  264000  263997      67  264006  264003      66
  264009  264003      66  264009  264006      67  264015  264012      66  264018
  264012      66  264018  264015      67  264024  264021      66  264027  264021
      66  264027  264024      67  264033  264030      66  264036  264030      66
  264036  264033      67  264042  264039      66  264045  264039      66  264045
  264042      67  264051  264048      66  264054  264048      66  264054  264051
      67  264060  264057      66  264063  264057      66  264063  264060      67
  264069  264066      66  264072  264066      66  264072  264069      67  264078
  264075      66  264081  264075      66  264081  264078      67  264087  264084
      66  264090  264084      66  264090  264087      67  264096  264093      66
  264099  264093      66  264099  264096      67  264105  264102      66  264108
  264102      66  264108  264105      67  264114  264111      66  264117  264111
      66  264117  264114      67  264123  264120      66  264126  264120      66
  264126  264123      67  264132  264129      66  264135  264129      66  264135
  264132      67  264141  264138      66  264144  264138      66  264144  264141
      67  264150  264147      66  264153  264147      66  264153  264150      67
  264159  264156      66  264162  264156      66  264162  264159      67  264168
  264165      66  264171  264165      66  264171  264168      67  264177  264174
      66  264180  264174      66  264180  264177      67  264186  264183      66
  264189  264183      66  264189  264186      67  264195  264192      66  264198
  264192      66  264198  264195      67  264204  264201      66  264207  264201
      66  264207  264204      67  264213  264210      66  264216  264210      66
  264216  264213      67  264222  264219      66  264225  264219      66  264225
  264222      67  264231  264228      66  264234  264228      66  264234  264231
      67  264240  264237      66  264243  264237      66  264243  264240      67
  264249  264246      66  264252  264246      66  264252  264249      67  264258
  264255      66  264261  264255      66  264261  264258      67  264267  264264
      66  264270  264264      66  264270  264267      67  264276  264273      66
  264279  264273      66  264279  264276      67  264285  264282      66  264288
  264282      66  264288  264285      67  264294  264291      66  264297  264291
      66  264297  264294      67  264303  264300      66  264306  264300      66
  264306  264303      67  264312  264309      66  264315  264309      66  264315
  264312      67  264321  264318      66  264324  264318      66  264324  264321
      67  264330  264327      66  264333  264327      66  264333  264330      67
  264339  264336      66  264342  264336      66  264342  264339      67  264348
  264345      66  264351  264345      66  264351  264348      67  264357  264354
      66  264360  264354      66  264360  264357      67  264366  264363      66
  264369  264363      66  264369  264366      67  264375  264372      66  264378
  264372      66  264378  264375      67  264384  264381      66  264387  264381
      66  264387  264384      67  264393  264390      66  264396  264390      66
  264396  264393      67  264402  264399      66  264405  264399      66  264405
  264402      67  264411  264408      66  264414  264408      66  264414  264411
      67  264420  264417      66  264423  264417      66  264423  264420      67
  264429  264426      66  264432  264426      66  264432  264429      67  264438
  264435      66  264441  264435      66  264441  264438      67  264447  264444
      66  264450  264444      66  264450  264447      67  264456  264453      66
  264459  264453      66  264459  264456      67  264465  264462      66  264468
  264462      66  264468  264465      67  264474  264471      66  264477  264471
      66  264477  264474      67  264483  264480      66  264486  264480      66
  264486  264483      67  264492  264489      66  264495  264489      66  264495
  264492      67  264501  264498      66  264504  264498      66  264504  264501
      67  264510  264507      66  264513  264507      66  264513  264510      67
  264519  264516      66  264522  264516      66  264522  264519      67  264528
  264525      66  264531  264525      66  264531  264528      67  264537  264534
      66  264540  264534      66  264540  264537      67  264546  264543      66
  264549  264543      66  264549  264546      67  264555  264552      66  264558
  264552      66  264558  264555      67  264564  264561      66  264567  264561
      66  264567  264564      67  264573  264570      66  264576  264570      66
  264576  264573      67  264582  264579      66  264585  264579      66  264585
  264582      67  264591  264588      66  264594  264588      66  264594  264591
      67  264600  264597      66  264603  264597      66  264603  264600      67
  264609  264606      66  264612  264606      66  264612  264609      67  264618
  264615      66  264621  264615      66  264621  264618      67  264627  264624
      66  264630  264624      66  264630  264627      67  264636  264633      66
  264639  264633      66  264639  264636      67  264645  264642      66  264648
  264642      66  264648  264645      67  264654  264651      66  264657  264651
      66  264657  264654      67  264663  264660      66  264666  264660      66
  264666  264663      67  264672  264669      66  264675  264669      66  264675
  264672      67  264681  264678      66  264684  264678      66  264684  264681
      67  264690  264687      66  264693  264687      66  264693  264690      67
  264699  264696      66  264702  264696      66  264702  264699      67  264708
  264705      66  264711  264705      66  264711  264708      67  264717  264714
      66  264720  264714      66  264720  264717      67  264726  264723      66
  264729  264723      66  264729  264726      67  264735  264732      66  264738
  264732      66  264738  264735      67  264744  264741      66  264747  264741
      66  264747  264744      67  264753  264750      66  264756  264750      66
  264756  264753      67  264762  264759      66  264765  264759      66  264765
  264762      67  264771  264768      66  264774  264768      66  264774  264771
      67  264780  264777      66  264783  264777      66  264783  264780      67
  264789  264786      66  264792  264786      66  264792  264789      67  264798
  264795      66  264801  264795      66  264801  264798      67  264807  264804
      66  264810  264804      66  264810  264807      67  264816  264813      66
  264819  264813      66  264819  264816      67  264825  264822      66  264828
  264822      66  264828  264825      67  264834  264831      66  264837  264831
      66  264837  264834      67  264843  264840      66  264846  264840      66
  264846  264843      67  264852  264849      66  264855  264849      66  264855
  264852      67  264861  264858      66  264864  264858      66  264864  264861
      67  264870  264867      66  264873  264867      66  264873  264870      67
  264879  264876      66  264882  264876      66  264882  264879      67  264888
  264885      66  264891  264885      66  264891  264888      67  264897  264894
      66  264900  264894      66  264900  264897      67  264906  264903      66
  264909  264903      66  264909  264906      67  264915  264912      66  264918
  264912      66  264918  264915      67  264924  264921      66  264927  264921
      66  264927  264924      67  264933  264930      66  264936  264930      66
  264936  264933      67  264942  264939      66  264945  264939      66  264945
  264942      67  264951  264948      66  264954  264948      66  264954  264951
      67  264960  264957      66  264963  264957      66  264963  264960      67
  264969  264966      66  264972  264966      66  264972  264969      67  264978
  264975      66  264981  264975      66  264981  264978      67  264987  264984
      66  264990  264984      66  264990  264987      67  264996  264993      66
  264999  264993      66  264999  264996      67  265005  265002      66  265008
  265002      66  265008  265005      67  265014  265011      66  265017  265011
      66  265017  265014      67  265023  265020      66  265026  265020      66
  265026  265023      67  265032  265029      66  265035  265029      66  265035
  265032      67  265041  265038      66  265044  265038      66  265044  265041
      67  265050  265047      66  265053  265047      66  265053  265050      67
  265059  265056      66  265062  265056      66  265062  265059      67  265068
  265065      66  265071  265065      66  265071  265068      67  265077  265074
      66  265080  265074      66  265080  265077      67  265086  265083      66
  265089  265083      66  265089  265086      67  265095  265092      66  265098
  265092      66  265098  265095      67  265104  265101      66  265107  265101
      66  265107  265104      67  265113  265110      66  265116  265110      66
  265116  265113      67  265122  265119      66  265125  265119      66  265125
  265122      67  265131  265128      66  265134  265128      66  265134  265131
      67  265140  265137      66  265143  265137      66  265143  265140      67
  265149  265146      66  265152  265146      66  265152  265149      67  265158
  265155      66  265161  265155      66  265161  265158      67  265167  265164
      66  265170  265164      66  265170  265167      67  265176  265173      66
  265179  265173      66  265179  265176      67  265185  265182      66  265188
  265182      66  265188  265185      67  265194  265191      66  265197  265191
      66  265197  265194      67  265203  265200      66  265206  265200      66
  265206  265203      67  265212  265209      66  265215  265209      66  265215
  265212      67  265221  265218      66  265224  265218      66  265224  265221
      67  265230  265227      66  265233  265227      66  265233  265230      67
  265239  265236      66  265242  265236      66  265242  265239      67  265248
  265245      66  265251  265245      66  265251  265248      67  265257  265254
      66  265260  265254      66  265260  265257      67  265266  265263      66
  265269  265263      66  265269  265266      67  265275  265272      66  265278
  265272      66  265278  265275      67  265284  265281      66  265287  265281
      66  265287  265284      67  265293  265290      66  265296  265290      66
  265296  265293      67  265302  265299      66  265305  265299      66  265305
  265302      67  265311  265308      66  265314  265308      66  265314  265311
      67  265320  265317      66  265323  265317      66  265323  265320      67
  265329  265326      66  265332  265326      66  265332  265329      67  265338
  265335      66  265341  265335      66  265341  265338      67  265347  265344
      66  265350  265344      66  265350  265347      67  265356  265353      66
  265359  265353      66  265359  265356      67  265365  265362      66  265368
  265362      66  265368  265365      67  265374  265371      66  265377  265371
      66  265377  265374      67  265383  265380      66  265386  265380      66
  265386  265383      67  265392  265389      66  265395  265389      66  265395
  265392      67  265401  265398      66  265404  265398      66  265404  265401
      67  265410  265407      66  265413  265407      66  265413  265410      67
  265419  265416      66  265422  265416      66  265422  265419      67  265428
  265425      66  265431  265425      66  265431  265428      67  265437  265434
      66  265440  265434      66  265440  265437      67  265446  265443      66
  265449  265443      66  265449  265446      67  265455  265452      66  265458
  265452      66  265458  265455      67  265464  265461      66  265467  265461
      66  265467  265464      67  265473  265470      66  265476  265470      66
  265476  265473      67  265482  265479      66  265485  265479      66  265485
  265482      67  265491  265488      66  265494  265488      66  265494  265491
      67  265500  265497      66  265503  265497      66  265503  265500      67
  265509  265506      66  265512  265506      66  265512  265509      67  265518
  265515      66  265521  265515      66  265521  265518      67  265527  265524
      66  265530  265524      66  265530  265527      67  265536  265533      66
  265539  265533      66  265539  265536      67  265545  265542      66  265548
  265542      66  265548  265545      67  265554  265551      66  265557  265551
      66  265557  265554      67  265563  265560      66  265566  265560      66
  265566  265563      67  265572  265569      66  265575  265569      66  265575
  265572      67  265581  265578      66  265584  265578      66  265584  265581
      67  265590  265587      66  265593  265587      66  265593  265590      67
  265599  265596      66  265602  265596      66  265602  265599      67  265608
  265605      66  265611  265605      66  265611  265608      67  265617  265614
      66  265620  265614      66  265620  265617      67  265626  265623      66
  265629  265623      66  265629  265626      67  265635  265632      66  265638
  265632      66  265638  265635      67  265644  265641      66  265647  265641
      66  265647  265644      67  265653  265650      66  265656  265650      66
  265656  265653      67  265662  265659      66  265665  265659      66  265665
  265662      67  265671  265668      66  265674  265668      66  265674  265671
      67  265680  265677      66  265683  265677      66  265683  265680      67
  265689  265686      66  265692  265686      66  265692  265689      67  265698
  265695      66  265701  265695      66  265701  265698      67  265707  265704
      66  265710  265704      66  265710  265707      67  265716  265713      66
  265719  265713      66  265719  265716      67  265725  265722      66  265728
  265722      66  265728  265725      67  265734  265731      66  265737  265731
      66  265737  265734      67  265743  265740      66  265746  265740      66
  265746  265743      67  265752  265749      66  265755  265749      66  265755
  265752      67  265761  265758      66  265764  265758      66  265764  265761
      67  265770  265767      66  265773  265767      66  265773  265770      67
  265779  265776      66  265782  265776      66  265782  265779      67  265788
  265785      66  265791  265785      66  265791  265788      67  265797  265794
      66  265800  265794      66  265800  265797      67  265806  265803      66
  265809  265803      66  265809  265806      67  265815  265812      66  265818
  265812      66  265818  265815      67  265824  265821      66  265827  265821
      66  265827  265824      67  265833  265830      66  265836  265830      66
  265836  265833      67  265842  265839      66  265845  265839      66  265845
  265842      67  265851  265848      66  265854  265848      66  265854  265851
      67  265860  265857      66  265863  265857      66  265863  265860      67
  265869  265866      66  265872  265866      66  265872  265869      67  265878
  265875      66  265881  265875      66  265881  265878      67  265887  265884
      66  265890  265884      66  265890  265887      67  265896  265893      66
  265899  265893      66  265899  265896      67  265905  265902      66  265908
  265902      66  265908  265905      67  265914  265911      66  265917  265911
      66  265917  265914      67  265923  265920      66  265926  265920      66
  265926  265923      67  265932  265929      66  265935  265929      66  265935
  265932      67  265941  265938      66  265944  265938      66  265944  265941
      67  265950  265947      66  265953  265947      66  265953  265950      67
  265959  265956      66  265962  265956      66  265962  265959      67  265968
  265965      66  265971  265965      66  265971  265968      67  265977  265974
      66  265980  265974      66  265980  265977      67  265986  265983      66
  265989  265983      66  265989  265986      67  265995  265992      66  265998
  265992      66  265998  265995      67  266004  266001      66  266007  266001
      66  266007  266004      67  266013  266010      66  266016  266010      66
  266016  266013      67  266022  266019      66  266025  266019      66  266025
  266022      67  266031  266028      66  266034  266028      66  266034  266031
      67  266040  266037      66  266043  266037      66  266043  266040      67
  266049  266046      66  266052  266046      66  266052  266049      67  266058
  266055      66  266061  266055      66  266061  266058      67  266067  266064
      66  266070  266064      66  266070  266067      67  266076  266073      66
  266079  266073      66  266079  266076      67  266085  266082      66  266088
  266082      66  266088  266085      67  266094  266091      66  266097  266091
      66  266097  266094      67  266103  266100      66  266106  266100      66
  266106  266103      67  266112  266109      66  266115  266109      66  266115
  266112      67  266121  266118      66  266124  266118      66  266124  266121
      67  266130  266127      66  266133  266127      66  266133  266130      67
  266139  266136      66  266142  266136      66  266142  266139      67  266148
  266145      66  266151  266145      66  266151  266148      67  266157  266154
      66  266160  266154      66  266160  266157      67  266166  266163      66
  266169  266163      66  266169  266166      67  266175  266172      66  266178
  266172      66  266178  266175      67  266184  266181      66  266187  266181
      66  266187  266184      67  266193  266190      66  266196  266190      66
  266196  266193      67  266202  266199      66  266205  266199      66  266205
  266202      67  266211  266208      66  266214  266208      66  266214  266211
      67  266220  266217      66  266223  266217      66  266223  266220      67
  266229  266226      66  266232  266226      66  266232  266229      67  266238
  266235      66  266241  266235      66  266241  266238      67  266247  266244
      66  266250  266244      66  266250  266247      67  266256  266253      66
  266259  266253      66  266259  266256      67  266265  266262      66  266268
  266262      66  266268  266265      67  266274  266271      66  266277  266271
      66  266277  266274      67  266283  266280      66  266286  266280      66
  266286  266283      67  266292  266289      66  266295  266289      66  266295
  266292      67  266301  266298      66  266304  266298      66  266304  266301
      67  266310  266307      66  266313  266307      66  266313  266310      67
  266319  266316      66  266322  266316      66  266322  266319      67  266328
  266325      66  266331  266325      66  266331  266328      67  266337  266334
      66  266340  266334      66  266340  266337      67  266346  266343      66
  266349  266343      66  266349  266346      67  266355  266352      66  266358
  266352      66  266358  266355      67  266364  266361      66  266367  266361
      66  266367  266364      67  266373  266370      66  266376  266370      66
  266376  266373      67  266382  266379      66  266385  266379      66  266385
  266382      67  266391  266388      66  266394  266388      66  266394  266391
      67  266400  266397      66  266403  266397      66  266403  266400      67
  266409  266406      66  266412  266406      66  266412  266409      67  266418
  266415      66  266421  266415      66  266421  266418      67  266427  266424
      66  266430  266424      66  266430  266427      67  266436  266433      66
  266439  266433      66  266439  266436      67  266445  266442      66  266448
  266442      66  266448  266445      67  266454  266451      66  266457  266451
      66  266457  266454      67  266463  266460      66  266466  266460      66
  266466  266463      67  266472  266469      66  266475  266469      66  266475
  266472      67  266481  266478      66  266484  266478      66  266484  266481
      67  266490  266487      66  266493  266487      66  266493  266490      67
  266499  266496      66  266502  266496      66  266502  266499      67  266508
  266505      66  266511  266505      66  266511  266508      67  266517  266514
      66  266520  266514      66  266520  266517      67  266526  266523      66
  266529  266523      66  266529  266526      67  266535  266532      66  266538
  266532      66  266538  266535      67  266544  266541      66  266547  266541
      66  266547  266544      67  266553  266550      66  266556  266550      66
  266556  266553      67  266562  266559      66  266565  266559      66  266565
  266562      67  266571  266568      66  266574  266568      66  266574  266571
      67  266580  266577      66  266583  266577      66  266583  266580      67
  266589  266586      66  266592  266586      66  266592  266589      67  266598
  266595      66  266601  266595      66  266601  266598      67  266607  266604
      66  266610  266604      66  266610  266607      67  266616  266613      66
  266619  266613      66  266619  266616      67  266625  266622      66  266628
  266622      66  266628  266625      67  266634  266631      66  266637  266631
      66  266637  266634      67  266643  266640      66  266646  266640      66
  266646  266643      67  266652  266649      66  266655  266649      66  266655
  266652      67  266661  266658      66  266664  266658      66  266664  266661
      67  266670  266667      66  266673  266667      66  266673  266670      67
  266679  266676      66  266682  266676      66  266682  266679      67  266688
  266685      66  266691  266685      66  266691  266688      67  266697  266694
      66  266700  266694      66  266700  266697      67  266706  266703      66
  266709  266703      66  266709  266706      67  266715  266712      66  266718
  266712      66  266718  266715      67  266724  266721      66  266727  266721
      66  266727  266724      67  266733  266730      66  266736  266730      66
  266736  266733      67  266742  266739      66  266745  266739      66  266745
  266742      67  266751  266748      66  266754  266748      66  266754  266751
      67  266760  266757      66  266763  266757      66  266763  266760      67
  266769  266766      66  266772  266766      66  266772  266769      67  266778
  266775      66  266781  266775      66  266781  266778      67  266787  266784
      66  266790  266784      66  266790  266787      67  266796  266793      66
  266799  266793      66  266799  266796      67  266805  266802      66  266808
  266802      66  266808  266805      67  266814  266811      66  266817  266811
      66  266817  266814      67  266823  266820      66  266826  266820      66
  266826  266823      67  266832  266829      66  266835  266829      66  266835
  266832      67  266841  266838      66  266844  266838      66  266844  266841
      67  266850  266847      66  266853  266847      66  266853  266850      67
  266859  266856      66  266862  266856      66  266862  266859      67  266868
  266865      66  266871  266865      66  266871  266868      67  266877  266874
      66  266880  266874      66  266880  266877      67  266886  266883      66
  266889  266883      66  266889  266886      67  266895  266892      66  266898
  266892      66  266898  266895      67  266904  266901      66  266907  266901
      66  266907  266904      67  266913  266910      66  266916  266910      66
  266916  266913      67  266922  266919      66  266925  266919      66  266925
  266922      67  266931  266928      66  266934  266928      66  266934  266931
      67  266940  266937      66  266943  266937      66  266943  266940      67
  266949  266946      66  266952  266946      66  266952  266949      67  266958
  266955      66  266961  266955      66  266961  266958      67  266967  266964
      66  266970  266964      66  266970  266967      67  266976  266973      66
  266979  266973      66  266979  266976      67  266985  266982      66  266988
  266982      66  266988  266985      67  266994  266991      66  266997  266991
      66  266997  266994      67  267003  267000      66  267006  267000      66
  267006  267003      67  267012  267009      66  267015  267009      66  267015
  267012      67  267021  267018      66  267024  267018      66  267024  267021
      67  267030  267027      66  267033  267027      66  267033  267030      67
  267039  267036      66  267042  267036      66  267042  267039      67  267048
  267045      66  267051  267045      66  267051  267048      67  267057  267054
      66  267060  267054      66  267060  267057      67  267066  267063      66
  267069  267063      66  267069  267066      67  267075  267072      66  267078
  267072      66  267078  267075      67  267084  267081      66  267087  267081
      66  267087  267084      67  267093  267090      66  267096  267090      66
  267096  267093      67  267102  267099      66  267105  267099      66  267105
  267102      67  267111  267108      66  267114  267108      66  267114  267111
      67  267120  267117      66  267123  267117      66  267123  267120      67
  267129  267126      66  267132  267126      66  267132  267129      67  267138
  267135      66  267141  267135      66  267141  267138      67  267147  267144
      66  267150  267144      66  267150  267147      67  267156  267153      66
  267159  267153      66  267159  267156      67  267165  267162      66  267168
  267162      66  267168  267165      67  267174  267171      66  267177  267171
      66  267177  267174      67  267183  267180      66  267186  267180      66
  267186  267183      67  267192  267189      66  267195  267189      66  267195
  267192      67  267201  267198      66  267204  267198      66  267204  267201
      67  267210  267207      66  267213  267207      66  267213  267210      67
  267219  267216      66  267222  267216      66  267222  267219      67  267228
  267225      66  267231  267225      66  267231  267228      67  267237  267234
      66  267240  267234      66  267240  267237      67  267246  267243      66
  267249  267243      66  267249  267246      67  267255  267252      66  267258
  267252      66  267258  267255      67  267264  267261      66  267267  267261
      66  267267  267264      67  267273  267270      66  267276  267270      66
  267276  267273      67  267282  267279      66  267285  267279      66  267285
  267282      67  267291  267288      66  267294  267288      66  267294  267291
      67  267300  267297      66  267303  267297      66  267303  267300      67
  267309  267306      66  267312  267306      66  267312  267309      67  267318
  267315      66  267321  267315      66  267321  267318      67  267327  267324
      66  267330  267324      66  267330  267327      67  267336  267333      66
  267339  267333      66  267339  267336      67  267345  267342      66  267348
  267342      66  267348  267345      67  267354  267351      66  267357  267351
      66  267357  267354      67  267363  267360      66  267366  267360      66
  267366  267363      67  267372  267369      66  267375  267369      66  267375
  267372      67  267381  267378      66  267384  267378      66  267384  267381
      67  267390  267387      66  267393  267387      66  267393  267390      67
  267399  267396      66  267402  267396      66  267402  267399      67  267408
  267405      66  267411  267405      66  267411  267408      67  267417  267414
      66  267420  267414      66  267420  267417      67  267426  267423      66
  267429  267423      66  267429  267426      67  267435  267432      66  267438
  267432      66  267438  267435      67  267444  267441      66  267447  267441
      66  267447  267444      67  267453  267450      66  267456  267450      66
  267456  267453      67  267462  267459      66  267465  267459      66  267465
  267462      67  267471  267468      66  267474  267468      66  267474  267471
      67  267480  267477      66  267483  267477      66  267483  267480      67
  267489  267486      66  267492  267486      66  267492  267489      67  267498
  267495      66  267501  267495      66  267501  267498      67  267507  267504
      66  267510  267504      66  267510  267507      67  267516  267513      66
  267519  267513      66  267519  267516      67  267525  267522      66  267528
  267522      66  267528  267525      67  267534  267531      66  267537  267531
      66  267537  267534      67  267543  267540      66  267546  267540      66
  267546  267543      67  267552  267549      66  267555  267549      66  267555
  267552      67  267561  267558      66  267564  267558      66  267564  267561
      67  267570  267567      66  267573  267567      66  267573  267570      67
  267579  267576      66  267582  267576      66  267582  267579      67  267588
  267585      66  267591  267585      66  267591  267588      67  267597  267594
      66  267600  267594      66  267600  267597      67  267606  267603      66
  267609  267603      66  267609  267606      67  267615  267612      66  267618
  267612      66  267618  267615      67  267624  267621      66  267627  267621
      66  267627  267624      67  267633  267630      66  267636  267630      66
  267636  267633      67  267642  267639      66  267645  267639      66  267645
  267642      67  267651  267648      66  267654  267648      66  267654  267651
      67  267660  267657      66  267663  267657      66  267663  267660      67
  267669  267666      66  267672  267666      66  267672  267669      67  267678
  267675      66  267681  267675      66  267681  267678      67  267687  267684
      66  267690  267684      66  267690  267687      67  267696  267693      66
  267699  267693      66  267699  267696      67  267705  267702      66  267708
  267702      66  267708  267705      67  267714  267711      66  267717  267711
      66  267717  267714      67  267723  267720      66  267726  267720      66
  267726  267723      67  267732  267729      66  267735  267729      66  267735
  267732      67  267741  267738      66  267744  267738      66  267744  267741
      67  267750  267747      66  267753  267747      66  267753  267750      67
  267759  267756      66  267762  267756      66  267762  267759      67  267768
  267765      66  267771  267765      66  267771  267768      67  267777  267774
      66  267780  267774      66  267780  267777      67  267786  267783      66
  267789  267783      66  267789  267786      67  267795  267792      66  267798
  267792      66  267798  267795      67  267804  267801      66  267807  267801
      66  267807  267804      67  267813  267810      66  267816  267810      66
  267816  267813      67  267822  267819      66  267825  267819      66  267825
  267822      67  267831  267828      66  267834  267828      66  267834  267831
      67  267840  267837      66  267843  267837      66  267843  267840      67
  267849  267846      66  267852  267846      66  267852  267849      67  267858
  267855      66  267861  267855      66  267861  267858      67  267867  267864
      66  267870  267864      66  267870  267867      67  267876  267873      66
  267879  267873      66  267879  267876      67  267885  267882      66  267888
  267882      66  267888  267885      67  267894  267891      66  267897  267891
      66  267897  267894      67  267903  267900      66  267906  267900      66
  267906  267903      67  267912  267909      66  267915  267909      66  267915
  267912      67  267921  267918      66  267924  267918      66  267924  267921
      67  267930  267927      66  267933  267927      66  267933  267930      67
  267939  267936      66  267942  267936      66  267942  267939      67  267948
  267945      66  267951  267945      66  267951  267948      67  267957  267954
      66  267960  267954      66  267960  267957      67  267966  267963      66
  267969  267963      66  267969  267966      67  267975  267972      66  267978
  267972      66  267978  267975      67  267984  267981      66  267987  267981
      66  267987  267984      67  267993  267990      66  267996  267990      66
  267996  267993      67  268002  267999      66  268005  267999      66  268005
  268002      67  268011  268008      66  268014  268008      66  268014  268011
      67  268020  268017      66  268023  268017      66  268023  268020      67
  268029  268026      66  268032  268026      66  268032  268029      67  268038
  268035      66  268041  268035      66  268041  268038      67  268047  268044
      66  268050  268044      66  268050  268047      67  268056  268053      66
  268059  268053      66  268059  268056      67  268065  268062      66  268068
  268062      66  268068  268065      67  268074  268071      66  268077  268071
      66  268077  268074      67  268083  268080      66  268086  268080      66
  268086  268083      67  268092  268089      66  268095  268089      66  268095
  268092      67  268101  268098      66  268104  268098      66  268104  268101
      67  268110  268107      66  268113  268107      66  268113  268110      67
  268119  268116      66  268122  268116      66  268122  268119      67  268128
  268125      66  268131  268125      66  268131  268128      67  268137  268134
      66  268140  268134      66  268140  268137      67  268146  268143      66
  268149  268143      66  268149  268146      67  268155  268152      66  268158
  268152      66  268158  268155      67  268164  268161      66  268167  268161
      66  268167  268164      67  268173  268170      66  268176  268170      66
  268176  268173      67  268182  268179      66  268185  268179      66  268185
  268182      67  268191  268188      66  268194  268188      66  268194  268191
      67  268200  268197      66  268203  268197      66  268203  268200      67
  268209  268206      66  268212  268206      66  268212  268209      67  268218
  268215      66  268221  268215      66  268221  268218      67  268227  268224
      66  268230  268224      66  268230  268227      67  268236  268233      66
  268239  268233      66  268239  268236      67  268245  268242      66  268248
  268242      66  268248  268245      67  268254  268251      66  268257  268251
      66  268257  268254      67  268263  268260      66  268266  268260      66
  268266  268263      67  268272  268269      66  268275  268269      66  268275
  268272      67  268281  268278      66  268284  268278      66  268284  268281
      67  268290  268287      66  268293  268287      66  268293  268290      67
  268299  268296      66  268302  268296      66  268302  268299      67  268308
  268305      66  268311  268305      66  268311  268308      67  268317  268314
      66  268320  268314      66  268320  268317      67  268326  268323      66
  268329  268323      66  268329  268326      67  268335  268332      66  268338
  268332      66  268338  268335      67  268344  268341      66  268347  268341
      66  268347  268344      67  268353  268350      66  268356  268350      66
  268356  268353      67  268362  268359      66  268365  268359      66  268365
  268362      67  268371  268368      66  268374  268368      66  268374  268371
      67  268380  268377      66  268383  268377      66  268383  268380      67
  268389  268386      66  268392  268386      66  268392  268389      67  268398
  268395      66  268401  268395      66  268401  268398      67  268407  268404
      66  268410  268404      66  268410  268407      67  268416  268413      66
  268419  268413      66  268419  268416      67  268425  268422      66  268428
  268422      66  268428  268425      67  268434  268431      66  268437  268431
      66  268437  268434      67  268443  268440      66  268446  268440      66
  268446  268443      67  268452  268449      66  268455  268449      66  268455
  268452      67  268461  268458      66  268464  268458      66  268464  268461
      67  268470  268467      66  268473  268467      66  268473  268470      67
  268479  268476      66  268482  268476      66  268482  268479      67  268488
  268485      66  268491  268485      66  268491  268488      67  268497  268494
      66  268500  268494      66  268500  268497      67  268506  268503      66
  268509  268503      66  268509  268506      67  268515  268512      66  268518
  268512      66  268518  268515      67  268524  268521      66  268527  268521
      66  268527  268524      67  268533  268530      66  268536  268530      66
  268536  268533      67  268542  268539      66  268545  268539      66  268545
  268542      67  268551  268548      66  268554  268548      66  268554  268551
      67  268560  268557      66  268563  268557      66  268563  268560      67
  268569  268566      66  268572  268566      66  268572  268569      67  268578
  268575      66  268581  268575      66  268581  268578      67  268587  268584
      66  268590  268584      66  268590  268587      67  268596  268593      66
  268599  268593      66  268599  268596      67  268605  268602      66  268608
  268602      66  268608  268605      67  268614  268611      66  268617  268611
      66  268617  268614      67  268623  268620      66  268626  268620      66
  268626  268623      67  268632  268629      66  268635  268629      66  268635
  268632      67  268641  268638      66  268644  268638      66  268644  268641
      67  268650  268647      66  268653  268647      66  268653  268650      67
  268659  268656      66  268662  268656      66  268662  268659      67  268668
  268665      66  268671  268665      66  268671  268668      67  268677  268674
      66  268680  268674      66  268680  268677      67  268686  268683      66
  268689  268683      66  268689  268686      67  268695  268692      66  268698
  268692      66  268698  268695      67  268704  268701      66  268707  268701
      66  268707  268704      67  268713  268710      66  268716  268710      66
  268716  268713      67  268722  268719      66  268725  268719      66  268725
  268722      67  268731  268728      66  268734  268728      66  268734  268731
      67  268740  268737      66  268743  268737      66  268743  268740      67
  268749  268746      66  268752  268746      66  268752  268749      67  268758
  268755      66  268761  268755      66  268761  268758      67  268767  268764
      66  268770  268764      66  268770  268767      67  268776  268773      66
  268779  268773      66  268779  268776      67  268785  268782      66  268788
  268782      66  268788  268785      67  268794  268791      66  268797  268791
      66  268797  268794      67  268803  268800      66  268806  268800      66
  268806  268803      67  268812  268809      66  268815  268809      66  268815
  268812      67  268821  268818      66  268824  268818      66  268824  268821
      67  268830  268827      66  268833  268827      66  268833  268830      67
  268839  268836      66  268842  268836      66  268842  268839      67  268848
  268845      66  268851  268845      66  268851  268848      67  268857  268854
      66  268860  268854      66  268860  268857      67  268866  268863      66
  268869  268863      66  268869  268866      67  268875  268872      66  268878
  268872      66  268878  268875      67  268884  268881      66  268887  268881
      66  268887  268884      67  268893  268890      66  268896  268890      66
  268896  268893      67  268902  268899      66  268905  268899      66  268905
  268902      67  268911  268908      66  268914  268908      66  268914  268911
      67  268920  268917      66  268923  268917      66  268923  268920      67
  268929  268926      66  268932  268926      66  268932  268929      67  268938
  268935      66  268941  268935      66  268941  268938      67  268947  268944
      66  268950  268944      66  268950  268947      67  268956  268953      66
  268959  268953      66  268959  268956      67  268965  268962      66  268968
  268962      66  268968  268965      67  268974  268971      66  268977  268971
      66  268977  268974      67  268983  268980      66  268986  268980      66
  268986  268983      67  268992  268989      66  268995  268989      66  268995
  268992      67  269001  268998      66  269004  268998      66  269004  269001
      67  269010  269007      66  269013  269007      66  269013  269010      67
  269019  269016      66  269022  269016      66  269022  269019      67  269028
  269025      66  269031  269025      66  269031  269028      67  269037  269034
      66  269040  269034      66  269040  269037      67  269046  269043      66
  269049  269043      66  269049  269046      67  269055  269052      66  269058
  269052      66  269058  269055      67  269064  269061      66  269067  269061
      66  269067  269064      67  269073  269070      66  269076  269070      66
  269076  269073      67  269082  269079      66  269085  269079      66  269085
  269082      67  269091  269088      66  269094  269088      66  269094  269091
      67  269100  269097      66  269103  269097      66  269103  269100      67
  269109  269106      66  269112  269106      66  269112  269109      67  269118
  269115      66  269121  269115      66  269121  269118      67  269127  269124
      66  269130  269124      66  269130  269127      67  269136  269133      66
  269139  269133      66  269139  269136      67  269145  269142      66  269148
  269142      66  269148  269145      67  269154  269151      66  269157  269151
      66  269157  269154      67  269163  269160      66  269166  269160      66
  269166  269163      67  269172  269169      66  269175  269169      66  269175
  269172      67  269181  269178      66  269184  269178      66  269184  269181
      67  269190  269187      66  269193  269187      66  269193  269190      67
  269199  269196      66  269202  269196      66  269202  269199      67  269208
  269205      66  269211  269205      66  269211  269208      67  269217  269214
      66  269220  269214      66  269220  269217      67  269226  269223      66
  269229  269223      66  269229  269226      67  269235  269232      66  269238
  269232      66  269238  269235      67  269244  269241      66  269247  269241
      66  269247  269244      67  269253  269250      66  269256  269250      66
  269256  269253      67  269262  269259      66  269265  269259      66  269265
  269262      67  269271  269268      66  269274  269268      66  269274  269271
      67  269280  269277      66  269283  269277      66  269283  269280      67
  269289  269286      66  269292  269286      66  269292  269289      67  269298
  269295      66  269301  269295      66  269301  269298      67  269307  269304
      66  269310  269304      66  269310  269307      67  269316  269313      66
  269319  269313      66  269319  269316      67  269325  269322      66  269328
  269322      66  269328  269325      67  269334  269331      66  269337  269331
      66  269337  269334      67  269343  269340      66  269346  269340      66
  269346  269343      67  269352  269349      66  269355  269349      66  269355
  269352      67  269361  269358      66  269364  269358      66  269364  269361
      67  269370  269367      66  269373  269367      66  269373  269370      67
  269379  269376      66  269382  269376      66  269382  269379      67  269388
  269385      66  269391  269385      66  269391  269388      67  269397  269394
      66  269400  269394      66  269400  269397      67  269406  269403      66
  269409  269403      66  269409  269406      67  269415  269412      66  269418
  269412      66  269418  269415      67  269424  269421      66  269427  269421
      66  269427  269424      67  269433  269430      66  269436  269430      66
  269436  269433      67  269442  269439      66  269445  269439      66  269445
  269442      67  269451  269448      66  269454  269448      66  269454  269451
      67  269460  269457      66  269463  269457      66  269463  269460      67
  269469  269466      66  269472  269466      66  269472  269469      67  269478
  269475      66  269481  269475      66  269481  269478      67  269487  269484
      66  269490  269484      66  269490  269487      67  269496  269493      66
  269499  269493      66  269499  269496      67  269505  269502      66  269508
  269502      66  269508  269505      67  269514  269511      66  269517  269511
      66  269517  269514      67  269523  269520      66  269526  269520      66
  269526  269523      67  269532  269529      66  269535  269529      66  269535
  269532      67  269541  269538      66  269544  269538      66  269544  269541
      67  269550  269547      66  269553  269547      66  269553  269550      67
  269559  269556      66  269562  269556      66  269562  269559      67  269568
  269565      66  269571  269565      66  269571  269568      67  269577  269574
      66  269580  269574      66  269580  269577      67  269586  269583      66
  269589  269583      66  269589  269586      67  269595  269592      66  269598
  269592      66  269598  269595      67  269604  269601      66  269607  269601
      66  269607  269604      67  269613  269610      66  269616  269610      66
  269616  269613      67  269622  269619      66  269625  269619      66  269625
  269622      67  269631  269628      66  269634  269628      66  269634  269631
      67  269640  269637      66  269643  269637      66  269643  269640      67
  269649  269646      66  269652  269646      66  269652  269649      67  269658
  269655      66  269661  269655      66  269661  269658      67  269667  269664
      66  269670  269664      66  269670  269667      67  269676  269673      66
  269679  269673      66  269679  269676      67  269685  269682      66  269688
  269682      66  269688  269685      67  269694  269691      66  269697  269691
      66  269697  269694      67  269703  269700      66  269706  269700      66
  269706  269703      67  269712  269709      66  269715  269709      66  269715
  269712      67  269721  269718      66  269724  269718      66  269724  269721
      67  269730  269727      66  269733  269727      66  269733  269730      67
  269739  269736      66  269742  269736      66  269742  269739      67  269748
  269745      66  269751  269745      66  269751  269748      67  269757  269754
      66  269760  269754      66  269760  269757      67  269766  269763      66
  269769  269763      66  269769  269766      67  269775  269772      66  269778
  269772      66  269778  269775      67  269784  269781      66  269787  269781
      66  269787  269784      67  269793  269790      66  269796  269790      66
  269796  269793      67  269802  269799      66  269805  269799      66  269805
  269802      67  269811  269808      66  269814  269808      66  269814  269811
      67  269820  269817      66  269823  269817      66  269823  269820      67
  269829  269826      66  269832  269826      66  269832  269829      67  269838
  269835      66  269841  269835      66  269841  269838      67  269847  269844
      66  269850  269844      66  269850  269847      67  269856  269853      66
  269859  269853      66  269859  269856      67  269865  269862      66  269868
  269862      66  269868  269865      67  269874  269871      66  269877  269871
      66  269877  269874      67  269883  269880      66  269886  269880      66
  269886  269883      67  269892  269889      66  269895  269889      66  269895
  269892      67  269901  269898      66  269904  269898      66  269904  269901
      67  269910  269907      66  269913  269907      66  269913  269910      67
  269919  269916      66  269922  269916      66  269922  269919      67  269928
  269925      66  269931  269925      66  269931  269928      67  269937  269934
      66  269940  269934      66  269940  269937      67  269946  269943      66
  269949  269943      66  269949  269946      67  269955  269952      66  269958
  269952      66  269958  269955      67  269964  269961      66  269967  269961
      66  269967  269964      67  269973  269970      66  269976  269970      66
  269976  269973      67  269982  269979      66  269985  269979      66  269985
  269982      67  269991  269988      66  269994  269988      66  269994  269991
      67  270000  269997      66  270003  269997      66  270003  270000      67
  270009  270006      66  270012  270006      66  270012  270009      67  270018
  270015      66  270021  270015      66  270021  270018      67  270027  270024
      66  270030  270024      66  270030  270027      67  270036  270033      66
  270039  270033      66  270039  270036      67  270045  270042      66  270048
  270042      66  270048  270045      67  270054  270051      66  270057  270051
      66  270057  270054      67  270063  270060      66  270066  270060      66
  270066  270063      67  270072  270069      66  270075  270069      66  270075
  270072      67  270081  270078      66  270084  270078      66  270084  270081
      67  270090  270087      66  270093  270087      66  270093  270090      67
  270099  270096      66  270102  270096      66  270102  270099      67  270108
  270105      66  270111  270105      66  270111  270108      67  270117  270114
      66  270120  270114      66  270120  270117      67  270126  270123      66
  270129  270123      66  270129  270126      67  270135  270132      66  270138
  270132      66  270138  270135      67  270144  270141      66  270147  270141
      66  270147  270144      67  270153  270150      66  270156  270150      66
  270156  270153      67  270162  270159      66  270165  270159      66  270165
  270162      67  270171  270168      66  270174  270168      66  270174  270171
      67  270180  270177      66  270183  270177      66  270183  270180      67
  270189  270186      66  270192  270186      66  270192  270189      67  270198
  270195      66  270201  270195      66  270201  270198      67  270207  270204
      66  270210  270204      66  270210  270207      67  270216  270213      66
  270219  270213      66  270219  270216      67  270225  270222      66  270228
  270222      66  270228  270225      67  270234  270231      66  270237  270231
      66  270237  270234      67  270243  270240      66  270246  270240      66
  270246  270243      67  270252  270249      66  270255  270249      66  270255
  270252      67  270261  270258      66  270264  270258      66  270264  270261
      67  270270  270267      66  270273  270267      66  270273  270270      67
  270279  270276      66  270282  270276      66  270282  270279      67  270288
  270285      66  270291  270285      66  270291  270288      67  270297  270294
      66  270300  270294      66  270300  270297      67  270306  270303      66
  270309  270303      66  270309  270306      67  270315  270312      66  270318
  270312      66  270318  270315      67  270324  270321      66  270327  270321
      66  270327  270324      67  270333  270330      66  270336  270330      66
  270336  270333      67  270342  270339      66  270345  270339      66  270345
  270342      67  270351  270348      66  270354  270348      66  270354  270351
      67  270360  270357      66  270363  270357      66  270363  270360      67
  270369  270366      66  270372  270366      66  270372  270369      67  270378
  270375      66  270381  270375      66  270381  270378      67  270387  270384
      66  270390  270384      66  270390  270387      67  270396  270393      66
  270399  270393      66  270399  270396      67  270405  270402      66  270408
  270402      66  270408  270405      67  270414  270411      66  270417  270411
      66  270417  270414      67  270423  270420      66  270426  270420      66
  270426  270423      67  270432  270429      66  270435  270429      66  270435
  270432      67  270441  270438      66  270444  270438      66  270444  270441
      67  270450  270447      66  270453  270447      66  270453  270450      67
  270459  270456      66  270462  270456      66  270462  270459      67  270468
  270465      66  270471  270465      66  270471  270468      67  270477  270474
      66  270480  270474      66  270480  270477      67  270486  270483      66
  270489  270483      66  270489  270486      67  270495  270492      66  270498
  270492      66  270498  270495      67  270504  270501      66  270507  270501
      66  270507  270504      67  270513  270510      66  270516  270510      66
  270516  270513      67  270522  270519      66  270525  270519      66  270525
  270522      67  270531  270528      66  270534  270528      66  270534  270531
      67  270540  270537      66  270543  270537      66  270543  270540      67
  270549  270546      66  270552  270546      66  270552  270549      67  270558
  270555      66  270561  270555      66  270561  270558      67  270567  270564
      66  270570  270564      66  270570  270567      67  270576  270573      66
  270579  270573      66  270579  270576      67  270585  270582      66  270588
  270582      66  270588  270585      67  270594  270591      66  270597  270591
      66  270597  270594      67  270603  270600      66  270606  270600      66
  270606  270603      67  270612  270609      66  270615  270609      66  270615
  270612      67  270621  270618      66  270624  270618      66  270624  270621
      67  270630  270627      66  270633  270627      66  270633  270630      67
  270639  270636      66  270642  270636      66  270642  270639      67  270648
  270645      66  270651  270645      66  270651  270648      67  270657  270654
      66  270660  270654      66  270660  270657      67  270666  270663      66
  270669  270663      66  270669  270666      67  270675  270672      66  270678
  270672      66  270678  270675      67  270684  270681      66  270687  270681
      66  270687  270684      67  270693  270690      66  270696  270690      66
  270696  270693      67  270702  270699      66  270705  270699      66  270705
  270702      67  270711  270708      66  270714  270708      66  270714  270711
      67  270720  270717      66  270723  270717      66  270723  270720      67
  270729  270726      66  270732  270726      66  270732  270729      67  270738
  270735      66  270741  270735      66  270741  270738      67  270747  270744
      66  270750  270744      66  270750  270747      67  270756  270753      66
  270759  270753      66  270759  270756      67  270765  270762      66  270768
  270762      66  270768  270765      67  270774  270771      66  270777  270771
      66  270777  270774      67  270783  270780      66  270786  270780      66
  270786  270783      67  270792  270789      66  270795  270789      66  270795
  270792      67  270801  270798      66  270804  270798      66  270804  270801
      67  270810  270807      66  270813  270807      66  270813  270810      67
  270819  270816      66  270822  270816      66  270822  270819      67  270828
  270825      66  270831  270825      66  270831  270828      67  270837  270834
      66  270840  270834      66  270840  270837      67  270846  270843      66
  270849  270843      66  270849  270846      67  270855  270852      66  270858
  270852      66  270858  270855      67  270864  270861      66  270867  270861
      66  270867  270864      67  270873  270870      66  270876  270870      66
  270876  270873      67  270882  270879      66  270885  270879      66  270885
  270882      67  270891  270888      66  270894  270888      66  270894  270891
      67  270900  270897      66  270903  270897      66  270903  270900      67
  270909  270906      66  270912  270906      66  270912  270909      67  270918
  270915      66  270921  270915      66  270921  270918      67  270927  270924
      66  270930  270924      66  270930  270927      67  270936  270933      66
  270939  270933      66  270939  270936      67  270945  270942      66  270948
  270942      66  270948  270945      67  270954  270951      66  270957  270951
      66  270957  270954      67  270963  270960      66  270966  270960      66
  270966  270963      67  270972  270969      66  270975  270969      66  270975
  270972      67  270981  270978      66  270984  270978      66  270984  270981
      67  270990  270987      66  270993  270987      66  270993  270990      67
  270999  270996      66  271002  270996      66  271002  270999      67  271008
  271005      66  271011  271005      66  271011  271008      67  271017  271014
      66  271020  271014      66  271020  271017      67  271026  271023      66
  271029  271023      66  271029  271026      67  271035  271032      66  271038
  271032      66  271038  271035      67  271044  271041      66  271047  271041
      66  271047  271044      67  271053  271050      66  271056  271050      66
  271056  271053      67  271062  271059      66  271065  271059      66  271065
  271062      67  271071  271068      66  271074  271068      66  271074  271071
      67  271080  271077      66  271083  271077      66  271083  271080      67
  271089  271086      66  271092  271086      66  271092  271089      67  271098
  271095      66  271101  271095      66  271101  271098      67  271107  271104
      66  271110  271104      66  271110  271107      67  271116  271113      66
  271119  271113      66  271119  271116      67  271125  271122      66  271128
  271122      66  271128  271125      67  271134  271131      66  271137  271131
      66  271137  271134      67  271143  271140      66  271146  271140      66
  271146  271143      67  271152  271149      66  271155  271149      66  271155
  271152      67  271161  271158      66  271164  271158      66  271164  271161
      67  271170  271167      66  271173  271167      66  271173  271170      67
  271179  271176      66  271182  271176      66  271182  271179      67  271188
  271185      66  271191  271185      66  271191  271188      67  271197  271194
      66  271200  271194      66  271200  271197      67  271206  271203      66
  271209  271203      66  271209  271206      67  271215  271212      66  271218
  271212      66  271218  271215      67  271224  271221      66  271227  271221
      66  271227  271224      67  271233  271230      66  271236  271230      66
  271236  271233      67  271242  271239      66  271245  271239      66  271245
  271242      67  271251  271248      66  271254  271248      66  271254  271251
      67  271260  271257      66  271263  271257      66  271263  271260      67
  271269  271266      66  271272  271266      66  271272  271269      67  271278
  271275      66  271281  271275      66  271281  271278      67  271287  271284
      66  271290  271284      66  271290  271287      67  271296  271293      66
  271299  271293      66  271299  271296      67  271305  271302      66  271308
  271302      66  271308  271305      67  271314  271311      66  271317  271311
      66  271317  271314      67  271323  271320      66  271326  271320      66
  271326  271323      67  271332  271329      66  271335  271329      66  271335
  271332      67  271341  271338      66  271344  271338      66  271344  271341
      67  271350  271347      66  271353  271347      66  271353  271350      67
  271359  271356      66  271362  271356      66  271362  271359      67  271368
  271365      66  271371  271365      66  271371  271368      67  271377  271374
      66  271380  271374      66  271380  271377      67  271386  271383      66
  271389  271383      66  271389  271386      67  271395  271392      66  271398
  271392      66  271398  271395      67  271404  271401      66  271407  271401
      66  271407  271404      67  271413  271410      66  271416  271410      66
  271416  271413      67  271422  271419      66  271425  271419      66  271425
  271422      67  271431  271428      66  271434  271428      66  271434  271431
      67  271440  271437      66  271443  271437      66  271443  271440      67
  271449  271446      66  271452  271446      66  271452  271449      67  271458
  271455      66  271461  271455      66  271461  271458      67  271467  271464
      66  271470  271464      66  271470  271467      67  271476  271473      66
  271479  271473      66  271479  271476      67  271485  271482      66  271488
  271482      66  271488  271485      67  271494  271491      66  271497  271491
      66  271497  271494      67  271503  271500      66  271506  271500      66
  271506  271503      67  271512  271509      66  271515  271509      66  271515
  271512      67  271521  271518      66  271524  271518      66  271524  271521
      67  271530  271527      66  271533  271527      66  271533  271530      67
  271539  271536      66  271542  271536      66  271542  271539      67  271548
  271545      66  271551  271545      66  271551  271548      67  271557  271554
      66  271560  271554      66  271560  271557      67  271566  271563      66
  271569  271563      66  271569  271566      67  271575  271572      66  271578
  271572      66  271578  271575      67  271584  271581      66  271587  271581
      66  271587  271584      67  271593  271590      66  271596  271590      66
  271596  271593      67  271602  271599      66  271605  271599      66  271605
  271602      67  271611  271608      66  271614  271608      66  271614  271611
      67  271620  271617      66  271623  271617      66  271623  271620      67
  271629  271626      66  271632  271626      66  271632  271629      67  271638
  271635      66  271641  271635      66  271641  271638      67  271647  271644
      66  271650  271644      66  271650  271647      67  271656  271653      66
  271659  271653      66  271659  271656      67  271665  271662      66  271668
  271662      66  271668  271665      67  271674  271671      66  271677  271671
      66  271677  271674      67  271683  271680      66  271686  271680      66
  271686  271683      67  271692  271689      66  271695  271689      66  271695
  271692      67  271701  271698      66  271704  271698      66  271704  271701
      67  271710  271707      66  271713  271707      66  271713  271710      67
  271719  271716      66  271722  271716      66  271722  271719      67  271728
  271725      66  271731  271725      66  271731  271728      67  271737  271734
      66  271740  271734      66  271740  271737      67  271746  271743      66
  271749  271743      66  271749  271746      67  271755  271752      66  271758
  271752      66  271758  271755      67  271764  271761      66  271767  271761
      66  271767  271764      67  271773  271770      66  271776  271770      66
  271776  271773      67  271782  271779      66  271785  271779      66  271785
  271782      67  271791  271788      66  271794  271788      66  271794  271791
      67  271800  271797      66  271803  271797      66  271803  271800      67
  271809  271806      66  271812  271806      66  271812  271809      67  271818
  271815      66  271821  271815      66  271821  271818      67  271827  271824
      66  271830  271824      66  271830  271827      67  271836  271833      66
  271839  271833      66  271839  271836      67  271845  271842      66  271848
  271842      66  271848  271845      67  271854  271851      66  271857  271851
      66  271857  271854      67  271863  271860      66  271866  271860      66
  271866  271863      67  271872  271869      66  271875  271869      66  271875
  271872      67  271881  271878      66  271884  271878      66  271884  271881
      67  271890  271887      66  271893  271887      66  271893  271890      67
  271899  271896      66  271902  271896      66  271902  271899      67  271908
  271905      66  271911  271905      66  271911  271908      67  271917  271914
      66  271920  271914      66  271920  271917      67  271926  271923      66
  271929  271923      66  271929  271926      67  271935  271932      66  271938
  271932      66  271938  271935      67  271944  271941      66  271947  271941
      66  271947  271944      67  271953  271950      66  271956  271950      66
  271956  271953      67  271962  271959      66  271965  271959      66  271965
  271962      67  271971  271968      66  271974  271968      66  271974  271971
      67  271980  271977      66  271983  271977      66  271983  271980      67
  271989  271986      66  271992  271986      66  271992  271989      67  271998
  271995      66  272001  271995      66  272001  271998      67  272007  272004
      66  272010  272004      66  272010  272007      67  272016  272013      66
  272019  272013      66  272019  272016      67  272025  272022      66  272028
  272022      66  272028  272025      67  272034  272031      66  272037  272031
      66  272037  272034      67  272043  272040      66  272046  272040      66
  272046  272043      67  272052  272049      66  272055  272049      66  272055
  272052      67  272061  272058      66  272064  272058      66  272064  272061
      67  272070  272067      66  272073  272067      66  272073  272070      67
  272079  272076      66  272082  272076      66  272082  272079      67  272088
  272085      66  272091  272085      66  272091  272088      67  272097  272094
      66  272100  272094      66  272100  272097      67  272106  272103      66
  272109  272103      66  272109  272106      67  272115  272112      66  272118
  272112      66  272118  272115      67  272124  272121      66  272127  272121
      66  272127  272124      67  272133  272130      66  272136  272130      66
  272136  272133      67  272142  272139      66  272145  272139      66  272145
  272142      67  272151  272148      66  272154  272148      66  272154  272151
      67  272160  272157      66  272163  272157      66  272163  272160      67
  272169  272166      66  272172  272166      66  272172  272169      67  272178
  272175      66  272181  272175      66  272181  272178      67  272187  272184
      66  272190  272184      66  272190  272187      67  272196  272193      66
  272199  272193      66  272199  272196      67  272205  272202      66  272208
  272202      66  272208  272205      67  272214  272211      66  272217  272211
      66  272217  272214      67  272223  272220      66  272226  272220      66
  272226  272223      67  272232  272229      66  272235  272229      66  272235
  272232      67  272241  272238      66  272244  272238      66  272244  272241
      67  272250  272247      66  272253  272247      66  272253  272250      67
  272259  272256      66  272262  272256      66  272262  272259      67  272268
  272265      66  272271  272265      66  272271  272268      67  272277  272274
      66  272280  272274      66  272280  272277      67  272286  272283      66
  272289  272283      66  272289  272286      67  272295  272292      66  272298
  272292      66  272298  272295      67  272304  272301      66  272307  272301
      66  272307  272304      67  272313  272310      66  272316  272310      66
  272316  272313      67  272322  272319      66  272325  272319      66  272325
  272322      67  272331  272328      66  272334  272328      66  272334  272331
      67  272340  272337      66  272343  272337      66  272343  272340      67
  272349  272346      66  272352  272346      66  272352  272349      67  272358
  272355      66  272361  272355      66  272361  272358      67  272367  272364
      66  272370  272364      66  272370  272367      67  272376  272373      66
  272379  272373      66  272379  272376      67  272385  272382      66  272388
  272382      66  272388  272385      67  272394  272391      66  272397  272391
      66  272397  272394      67  272403  272400      66  272406  272400      66
  272406  272403      67  272412  272409      66  272415  272409      66  272415
  272412      67  272421  272418      66  272424  272418      66  272424  272421
      67  272430  272427      66  272433  272427      66  272433  272430      67
  272439  272436      66  272442  272436      66  272442  272439      67  272448
  272445      66  272451  272445      66  272451  272448      67  272457  272454
      66  272460  272454      66  272460  272457      67  272466  272463      66
  272469  272463      66  272469  272466      67  272475  272472      66  272478
  272472      66  272478  272475      67  272484  272481      66  272487  272481
      66  272487  272484      67  272493  272490      66  272496  272490      66
  272496  272493      67  272502  272499      66  272505  272499      66  272505
  272502      67  272511  272508      66  272514  272508      66  272514  272511
      67  272520  272517      66  272523  272517      66  272523  272520      67
  272529  272526      66  272532  272526      66  272532  272529      67  272538
  272535      66  272541  272535      66  272541  272538      67  272547  272544
      66  272550  272544      66  272550  272547      67  272556  272553      66
  272559  272553      66  272559  272556      67  272565  272562      66  272568
  272562      66  272568  272565      67  272574  272571      66  272577  272571
      66  272577  272574      67  272583  272580      66  272586  272580      66
  272586  272583      67  272592  272589      66  272595  272589      66  272595
  272592      67  272601  272598      66  272604  272598      66  272604  272601
      67  272610  272607      66  272613  272607      66  272613  272610      67
  272619  272616      66  272622  272616      66  272622  272619      67  272628
  272625      66  272631  272625      66  272631  272628      67  272637  272634
      66  272640  272634      66  272640  272637      67  272646  272643      66
  272649  272643      66  272649  272646      67  272655  272652      66  272658
  272652      66  272658  272655      67  272664  272661      66  272667  272661
      66  272667  272664      67  272673  272670      66  272676  272670      66
  272676  272673      67  272682  272679      66  272685  272679      66  272685
  272682      67  272691  272688      66  272694  272688      66  272694  272691
      67  272700  272697      66  272703  272697      66  272703  272700      67
  272709  272706      66  272712  272706      66  272712  272709      67  272718
  272715      66  272721  272715      66  272721  272718      67  272727  272724
      66  272730  272724      66  272730  272727      67  272736  272733      66
  272739  272733      66  272739  272736      67  272745  272742      66  272748
  272742      66  272748  272745      67  272754  272751      66  272757  272751
      66  272757  272754      67  272763  272760      66  272766  272760      66
  272766  272763      67  272772  272769      66  272775  272769      66  272775
  272772      67  272781  272778      66  272784  272778      66  272784  272781
      67  272790  272787      66  272793  272787      66  272793  272790      67
  272799  272796      66  272802  272796      66  272802  272799      67  272808
  272805      66  272811  272805      66  272811  272808      67  272817  272814
      66  272820  272814      66  272820  272817      67  272826  272823      66
  272829  272823      66  272829  272826      67  272835  272832      66  272838
  272832      66  272838  272835      67  272844  272841      66  272847  272841
      66  272847  272844      67  272853  272850      66  272856  272850      66
  272856  272853      67  272862  272859      66  272865  272859      66  272865
  272862      67  272871  272868      66  272874  272868      66  272874  272871
      67  272880  272877      66  272883  272877      66  272883  272880      67
  272889  272886      66  272892  272886      66  272892  272889      67  272898
  272895      66  272901  272895      66  272901  272898      67  272907  272904
      66  272910  272904      66  272910  272907      67  272916  272913      66
  272919  272913      66  272919  272916      67  272925  272922      66  272928
  272922      66  272928  272925      67  272934  272931      66  272937  272931
      66  272937  272934      67  272943  272940      66  272946  272940      66
  272946  272943      67  272952  272949      66  272955  272949      66  272955
  272952      67  272961  272958      66  272964  272958      66  272964  272961
      67  272970  272967      66  272973  272967      66  272973  272970      67
  272979  272976      66  272982  272976      66  272982  272979      67  272988
  272985      66  272991  272985      66  272991  272988      67  272997  272994
      66  273000  272994      66  273000  272997      67  273006  273003      66
  273009  273003      66  273009  273006      67  273015  273012      66  273018
  273012      66  273018  273015      67  273024  273021      66  273027  273021
      66  273027  273024      67  273033  273030      66  273036  273030      66
  273036  273033      67  273042  273039      66  273045  273039      66  273045
  273042      67  273051  273048      66  273054  273048      66  273054  273051
      67  273060  273057      66  273063  273057      66  273063  273060      67
  273069  273066      66  273072  273066      66  273072  273069      67  273078
  273075      66  273081  273075      66  273081  273078      67  273087  273084
      66  273090  273084      66  273090  273087      67  273096  273093      66
  273099  273093      66  273099  273096      67  273105  273102      66  273108
  273102      66  273108  273105      67  273114  273111      66  273117  273111
      66  273117  273114      67  273123  273120      66  273126  273120      66
  273126  273123      67  273132  273129      66  273135  273129      66  273135
  273132      67  273141  273138      66  273144  273138      66  273144  273141
      67  273150  273147      66  273153  273147      66  273153  273150      67
  273159  273156      66  273162  273156      66  273162  273159      67  273168
  273165      66  273171  273165      66  273171  273168      67  273177  273174
      66  273180  273174      66  273180  273177      67  273186  273183      66
  273189  273183      66  273189  273186      67  273195  273192      66  273198
  273192      66  273198  273195      67  273204  273201      66  273207  273201
      66  273207  273204      67  273213  273210      66  273216  273210      66
  273216  273213      67  273222  273219      66  273225  273219      66  273225
  273222      67  273231  273228      66  273234  273228      66  273234  273231
      67  273240  273237      66  273243  273237      66  273243  273240      67
  273249  273246      66  273252  273246      66  273252  273249      67  273258
  273255      66  273261  273255      66  273261  273258      67  273267  273264
      66  273270  273264      66  273270  273267      67  273276  273273      66
  273279  273273      66  273279  273276      67  273285  273282      66  273288
  273282      66  273288  273285      67  273294  273291      66  273297  273291
      66  273297  273294      67  273303  273300      66  273306  273300      66
  273306  273303      67  273312  273309      66  273315  273309      66  273315
  273312      67  273321  273318      66  273324  273318      66  273324  273321
      67  273330  273327      66  273333  273327      66  273333  273330      67
  273339  273336      66  273342  273336      66  273342  273339      67  273348
  273345      66  273351  273345      66  273351  273348      67  273357  273354
      66  273360  273354      66  273360  273357      67  273366  273363      66
  273369  273363      66  273369  273366      67  273375  273372      66  273378
  273372      66  273378  273375      67  273384  273381      66  273387  273381
      66  273387  273384      67  273393  273390      66  273396  273390      66
  273396  273393      67  273402  273399      66  273405  273399      66  273405
  273402      67  273411  273408      66  273414  273408      66  273414  273411
      67  273420  273417      66  273423  273417      66  273423  273420      67
  273429  273426      66  273432  273426      66  273432  273429      67  273438
  273435      66  273441  273435      66  273441  273438      67  273447  273444
      66  273450  273444      66  273450  273447      67  273456  273453      66
  273459  273453      66  273459  273456      67  273465  273462      66  273468
  273462      66  273468  273465      67  273474  273471      66  273477  273471
      66  273477  273474      67  273483  273480      66  273486  273480      66
  273486  273483      67  273492  273489      66  273495  273489      66  273495
  273492      67  273501  273498      66  273504  273498      66  273504  273501
      67  273510  273507      66  273513  273507      66  273513  273510      67
  273519  273516      66  273522  273516      66  273522  273519      67  273528
  273525      66  273531  273525      66  273531  273528      67  273537  273534
      66  273540  273534      66  273540  273537      67  273546  273543      66
  273549  273543      66  273549  273546      67  273555  273552      66  273558
  273552      66  273558  273555      67  273564  273561      66  273567  273561
      66  273567  273564      67  273573  273570      66  273576  273570      66
  273576  273573      67  273582  273579      66  273585  273579      66  273585
  273582      67  273591  273588      66  273594  273588      66  273594  273591
      67  273600  273597      66  273603  273597      66  273603  273600      67
  273609  273606      66  273612  273606      66  273612  273609      67  273618
  273615      66  273621  273615      66  273621  273618      67  273627  273624
      66  273630  273624      66  273630  273627      67  273636  273633      66
  273639  273633      66  273639  273636      67  273645  273642      66  273648
  273642      66  273648  273645      67  273654  273651      66  273657  273651
      66  273657  273654      67  273663  273660      66  273666  273660      66
  273666  273663      67  273672  273669      66  273675  273669      66  273675
  273672      67  273681  273678      66  273684  273678      66  273684  273681
      67  273690  273687      66  273693  273687      66  273693  273690      67
  273699  273696      66  273702  273696      66  273702  273699      67  273708
  273705      66  273711  273705      66  273711  273708      67  273717  273714
      66  273720  273714      66  273720  273717      67  273726  273723      66
  273729  273723      66  273729  273726      67  273735  273732      66  273738
  273732      66  273738  273735      67  273744  273741      66  273747  273741
      66  273747  273744      67  273753  273750      66  273756  273750      66
  273756  273753      67  273762  273759      66  273765  273759      66  273765
  273762      67  273771  273768      66  273774  273768      66  273774  273771
      67  273780  273777      66  273783  273777      66  273783  273780      67
  273789  273786      66  273792  273786      66  273792  273789      67  273798
  273795      66  273801  273795      66  273801  273798      67  273807  273804
      66  273810  273804      66  273810  273807      67  273816  273813      66
  273819  273813      66  273819  273816      67  273825  273822      66  273828
  273822      66  273828  273825      67  273834  273831      66  273837  273831
      66  273837  273834      67  273843  273840      66  273846  273840      66
  273846  273843      67  273852  273849      66  273855  273849      66  273855
  273852      67  273861  273858      66  273864  273858      66  273864  273861
      67  273870  273867      66  273873  273867      66  273873  273870      67
  273879  273876      66  273882  273876      66  273882  273879      67  273888
  273885      66  273891  273885      66  273891  273888      67  273897  273894
      66  273900  273894      66  273900  273897      67  273906  273903      66
  273909  273903      66  273909  273906      67  273915  273912      66  273918
  273912      66  273918  273915      67  273924  273921      66  273927  273921
      66  273927  273924      67  273933  273930      66  273936  273930      66
  273936  273933      67  273942  273939      66  273945  273939      66  273945
  273942      67  273951  273948      66  273954  273948      66  273954  273951
      67  273960  273957      66  273963  273957      66  273963  273960      67
  273969  273966      66  273972  273966      66  273972  273969      67  273978
  273975      66  273981  273975      66  273981  273978      67  273987  273984
      66  273990  273984      66  273990  273987      67  273996  273993      66
  273999  273993      66  273999  273996      67  274005  274002      66  274008
  274002      66  274008  274005      67  274014  274011      66  274017  274011
      66  274017  274014      67  274023  274020      66  274026  274020      66
  274026  274023      67  274032  274029      66  274035  274029      66  274035
  274032      67  274041  274038      66  274044  274038      66  274044  274041
      67  274050  274047      66  274053  274047      66  274053  274050      67
  274059  274056      66  274062  274056      66  274062  274059      67  274068
  274065      66  274071  274065      66  274071  274068      67  274077  274074
      66  274080  274074      66  274080  274077      67  274086  274083      66
  274089  274083      66  274089  274086      67  274095  274092      66  274098
  274092      66  274098  274095      67  274104  274101      66  274107  274101
      66  274107  274104      67  274113  274110      66  274116  274110      66
  274116  274113      67  274122  274119      66  274125  274119      66  274125
  274122      67  274131  274128      66  274134  274128      66  274134  274131
      67  274140  274137      66  274143  274137      66  274143  274140      67
  274149  274146      66  274152  274146      66  274152  274149      67  274158
  274155      66  274161  274155      66  274161  274158      67  274167  274164
      66  274170  274164      66  274170  274167      67  274176  274173      66
  274179  274173      66  274179  274176      67  274185  274182      66  274188
  274182      66  274188  274185      67  274194  274191      66  274197  274191
      66  274197  274194      67  274203  274200      66  274206  274200      66
  274206  274203      67  274212  274209      66  274215  274209      66  274215
  274212      67  274221  274218      66  274224  274218      66  274224  274221
      67  274230  274227      66  274233  274227      66  274233  274230      67
  274239  274236      66  274242  274236      66  274242  274239      67  274248
  274245      66  274251  274245      66  274251  274248      67  274257  274254
      66  274260  274254      66  274260  274257      67  274266  274263      66
  274269  274263      66  274269  274266      67  274275  274272      66  274278
  274272      66  274278  274275      67  274284  274281      66  274287  274281
      66  274287  274284      67  274293  274290      66  274296  274290      66
  274296  274293      67  274302  274299      66  274305  274299      66  274305
  274302      67  274311  274308      66  274314  274308      66  274314  274311
      67  274320  274317      66  274323  274317      66  274323  274320      67
  274329  274326      66  274332  274326      66  274332  274329      67  274338
  274335      66  274341  274335      66  274341  274338      67  274347  274344
      66  274350  274344      66  274350  274347      67  274356  274353      66
  274359  274353      66  274359  274356      67  274365  274362      66  274368
  274362      66  274368  274365      67  274374  274371      66  274377  274371
      66  274377  274374      67  274383  274380      66  274386  274380      66
  274386  274383      67  274392  274389      66  274395  274389      66  274395
  274392      67  274401  274398      66  274404  274398      66  274404  274401
      67  274410  274407      66  274413  274407      66  274413  274410      67
  274419  274416      66  274422  274416      66  274422  274419      67  274428
  274425      66  274431  274425      66  274431  274428      67  274437  274434
      66  274440  274434      66  274440  274437      67  274446  274443      66
  274449  274443      66  274449  274446      67  274455  274452      66  274458
  274452      66  274458  274455      67  274464  274461      66  274467  274461
      66  274467  274464      67  274473  274470      66  274476  274470      66
  274476  274473      67  274482  274479      66  274485  274479      66  274485
  274482      67  274491  274488      66  274494  274488      66  274494  274491
      67  274500  274497      66  274503  274497      66  274503  274500      67
  274509  274506      66  274512  274506      66  274512  274509      67  274518
  274515      66  274521  274515      66  274521  274518      67  274527  274524
      66  274530  274524      66  274530  274527      67  274536  274533      66
  274539  274533      66  274539  274536      67  274545  274542      66  274548
  274542      66  274548  274545      67  274554  274551      66  274557  274551
      66  274557  274554      67  274563  274560      66  274566  274560      66
  274566  274563      67  274572  274569      66  274575  274569      66  274575
  274572      67  274581  274578      66  274584  274578      66  274584  274581
      67  274590  274587      66  274593  274587      66  274593  274590      67
  274599  274596      66  274602  274596      66  274602  274599      67  274608
  274605      66  274611  274605      66  274611  274608      67  274617  274614
      66  274620  274614      66  274620  274617      67  274626  274623      66
  274629  274623      66  274629  274626      67  274635  274632      66  274638
  274632      66  274638  274635      67  274644  274641      66  274647  274641
      66  274647  274644      67  274653  274650      66  274656  274650      66
  274656  274653      67  274662  274659      66  274665  274659      66  274665
  274662      67  274671  274668      66  274674  274668      66  274674  274671
      67  274680  274677      66  274683  274677      66  274683  274680      67
  274689  274686      66  274692  274686      66  274692  274689      67  274698
  274695      66  274701  274695      66  274701  274698      67  274707  274704
      66  274710  274704      66  274710  274707      67  274716  274713      66
  274719  274713      66  274719  274716      67  274725  274722      66  274728
  274722      66  274728  274725      67  274734  274731      66  274737  274731
      66  274737  274734      67  274743  274740      66  274746  274740      66
  274746  274743      67  274752  274749      66  274755  274749      66  274755
  274752      67  274761  274758      66  274764  274758      66  274764  274761
      67  274770  274767      66  274773  274767      66  274773  274770      67
  274779  274776      66  274782  274776      66  274782  274779      67  274788
  274785      66  274791  274785      66  274791  274788      67  274797  274794
      66  274800  274794      66  274800  274797      67  274806  274803      66
  274809  274803      66  274809  274806      67  274815  274812      66  274818
  274812      66  274818  274815      67  274824  274821      66  274827  274821
      66  274827  274824      67  274833  274830      66  274836  274830      66
  274836  274833      67  274842  274839      66  274845  274839      66  274845
  274842      67  274851  274848      66  274854  274848      66  274854  274851
      67  274860  274857      66  274863  274857      66  274863  274860      67
  274869  274866      66  274872  274866      66  274872  274869      67  274878
  274875      66  274881  274875      66  274881  274878      67  274887  274884
      66  274890  274884      66  274890  274887      67  274896  274893      66
  274899  274893      66  274899  274896      67  274905  274902      66  274908
  274902      66  274908  274905      67  274914  274911      66  274917  274911
      66  274917  274914      67  274923  274920      66  274926  274920      66
  274926  274923      67  274932  274929      66  274935  274929      66  274935
  274932      67  274941  274938      66  274944  274938      66  274944  274941
      67  274950  274947      66  274953  274947      66  274953  274950      67
  274959  274956      66  274962  274956      66  274962  274959      67  274968
  274965      66  274971  274965      66  274971  274968      67  274977  274974
      66  274980  274974      66  274980  274977      67  274986  274983      66
  274989  274983      66  274989  274986      67  274995  274992      66  274998
  274992      66  274998  274995      67  275004  275001      66  275007  275001
      66  275007  275004      67  275013  275010      66  275016  275010      66
  275016  275013      67  275022  275019      66  275025  275019      66  275025
  275022      67  275031  275028      66  275034  275028      66  275034  275031
      67  275040  275037      66  275043  275037      66  275043  275040      67
  275049  275046      66  275052  275046      66  275052  275049      67  275058
  275055      66  275061  275055      66  275061  275058      67  275067  275064
      66  275070  275064      66  275070  275067      67  275076  275073      66
  275079  275073      66  275079  275076      67  275085  275082      66  275088
  275082      66  275088  275085      67  275094  275091      66  275097  275091
      66  275097  275094      67  275103  275100      66  275106  275100      66
  275106  275103      67  275112  275109      66  275115  275109      66  275115
  275112      67  275121  275118      66  275124  275118      66  275124  275121
      67  275130  275127      66  275133  275127      66  275133  275130      67
  275139  275136      66  275142  275136      66  275142  275139      67  275148
  275145      66  275151  275145      66  275151  275148      67  275157  275154
      66  275160  275154      66  275160  275157      67  275166  275163      66
  275169  275163      66  275169  275166      67  275175  275172      66  275178
  275172      66  275178  275175      67  275184  275181      66  275187  275181
      66  275187  275184      67  275193  275190      66  275196  275190      66
  275196  275193      67  275202  275199      66  275205  275199      66  275205
  275202      67  275211  275208      66  275214  275208      66  275214  275211
      67  275220  275217      66  275223  275217      66  275223  275220      67
  275229  275226      66  275232  275226      66  275232  275229      67  275238
  275235      66  275241  275235      66  275241  275238      67  275247  275244
      66  275250  275244      66  275250  275247      67  275256  275253      66
  275259  275253      66  275259  275256      67  275265  275262      66  275268
  275262      66  275268  275265      67  275274  275271      66  275277  275271
      66  275277  275274      67  275283  275280      66  275286  275280      66
  275286  275283      67  275292  275289      66  275295  275289      66  275295
  275292      67  275301  275298      66  275304  275298      66  275304  275301
      67  275310  275307      66  275313  275307      66  275313  275310      67
  275319  275316      66  275322  275316      66  275322  275319      67  275328
  275325      66  275331  275325      66  275331  275328      67  275337  275334
      66  275340  275334      66  275340  275337      67  275346  275343      66
  275349  275343      66  275349  275346      67  275355  275352      66  275358
  275352      66  275358  275355      67  275364  275361      66  275367  275361
      66  275367  275364      67  275373  275370      66  275376  275370      66
  275376  275373      67  275382  275379      66  275385  275379      66  275385
  275382      67  275391  275388      66  275394  275388      66  275394  275391
      67  275400  275397      66  275403  275397      66  275403  275400      67
  275409  275406      66  275412  275406      66  275412  275409      67  275418
  275415      66  275421  275415      66  275421  275418      67  275427  275424
      66  275430  275424      66  275430  275427      67  275436  275433      66
  275439  275433      66  275439  275436      67  275445  275442      66  275448
  275442      66  275448  275445      67  275454  275451      66  275457  275451
      66  275457  275454      67  275463  275460      66  275466  275460      66
  275466  275463      67  275472  275469      66  275475  275469      66  275475
  275472      67  275481  275478      66  275484  275478      66  275484  275481
      67  275490  275487      66  275493  275487      66  275493  275490      67
  275499  275496      66  275502  275496      66  275502  275499      67  275508
  275505      66  275511  275505      66  275511  275508      67  275517  275514
      66  275520  275514      66  275520  275517      67  275526  275523      66
  275529  275523      66  275529  275526      67  275535  275532      66  275538
  275532      66  275538  275535      67  275544  275541      66  275547  275541
      66  275547  275544      67  275553  275550      66  275556  275550      66
  275556  275553      67  275562  275559      66  275565  275559      66  275565
  275562      67  275571  275568      66  275574  275568      66  275574  275571
      67  275580  275577      66  275583  275577      66  275583  275580      67
  275589  275586      66  275592  275586      66  275592  275589      67  275598
  275595      66  275601  275595      66  275601  275598      67  275607  275604
      66  275610  275604      66  275610  275607      67  275616  275613      66
  275619  275613      66  275619  275616      67  275625  275622      66  275628
  275622      66  275628  275625      67  275634  275631      66  275637  275631
      66  275637  275634      67  275643  275640      66  275646  275640      66
  275646  275643      67  275652  275649      66  275655  275649      66  275655
  275652      67  275661  275658      66  275664  275658      66  275664  275661
      67  275670  275667      66  275673  275667      66  275673  275670      67
  275679  275676      66  275682  275676      66  275682  275679      67  275688
  275685      66  275691  275685      66  275691  275688      67  275697  275694
      66  275700  275694      66  275700  275697      67  275706  275703      66
  275709  275703      66  275709  275706      67  275715  275712      66  275718
  275712      66  275718  275715      67  275724  275721      66  275727  275721
      66  275727  275724      67  275733  275730      66  275736  275730      66
  275736  275733      67  275742  275739      66  275745  275739      66  275745
  275742      67  275751  275748      66  275754  275748      66  275754  275751
      67  275760  275757      66  275763  275757      66  275763  275760      67
  275769  275766      66  275772  275766      66  275772  275769      67  275778
  275775      66  275781  275775      66  275781  275778      67  275787  275784
      66  275790  275784      66  275790  275787      67  275796  275793      66
  275799  275793      66  275799  275796      67  275805  275802      66  275808
  275802      66  275808  275805      67  275814  275811      66  275817  275811
      66  275817  275814      67  275823  275820      66  275826  275820      66
  275826  275823      67  275832  275829      66  275835  275829      66  275835
  275832      67  275841  275838      66  275844  275838      66  275844  275841
      67  275850  275847      66  275853  275847      66  275853  275850      67
  275859  275856      66  275862  275856      66  275862  275859      67  275868
  275865      66  275871  275865      66  275871  275868      67  275877  275874
      66  275880  275874      66  275880  275877      67  275886  275883      66
  275889  275883      66  275889  275886      67  275895  275892      66  275898
  275892      66  275898  275895      67  275904  275901      66  275907  275901
      66  275907  275904      67  275913  275910      66  275916  275910      66
  275916  275913      67  275922  275919      66  275925  275919      66  275925
  275922      67  275931  275928      66  275934  275928      66  275934  275931
      67  275940  275937      66  275943  275937      66  275943  275940      67
  275949  275946      66  275952  275946      66  275952  275949      67  275958
  275955      66  275961  275955      66  275961  275958      67  275967  275964
      66  275970  275964      66  275970  275967      67  275976  275973      66
  275979  275973      66  275979  275976      67  275985  275982      66  275988
  275982      66  275988  275985      67  275994  275991      66  275997  275991
      66  275997  275994      67  276003  276000      66  276006  276000      66
  276006  276003      67  276012  276009      66  276015  276009      66  276015
  276012      67  276021  276018      66  276024  276018      66  276024  276021
      67  276030  276027      66  276033  276027      66  276033  276030      67
  276039  276036      66  276042  276036      66  276042  276039      67  276048
  276045      66  276051  276045      66  276051  276048      67  276057  276054
      66  276060  276054      66  276060  276057      67  276066  276063      66
  276069  276063      66  276069  276066      67  276075  276072      66  276078
  276072      66  276078  276075      67  276084  276081      66  276087  276081
      66  276087  276084      67  276093  276090      66  276096  276090      66
  276096  276093      67  276102  276099      66  276105  276099      66  276105
  276102      67  276111  276108      66  276114  276108      66  276114  276111
      67  276120  276117      66  276123  276117      66  276123  276120      67
  276129  276126      66  276132  276126      66  276132  276129      67  276138
  276135      66  276141  276135      66  276141  276138      67  276147  276144
      66  276150  276144      66  276150  276147      67  276156  276153      66
  276159  276153      66  276159  276156      67  276165  276162      66  276168
  276162      66  276168  276165      67  276174  276171      66  276177  276171
      66  276177  276174      67  276183  276180      66  276186  276180      66
  276186  276183      67  276192  276189      66  276195  276189      66  276195
  276192      67  276201  276198      66  276204  276198      66  276204  276201
      67  276210  276207      66  276213  276207      66  276213  276210      67
  276219  276216      66  276222  276216      66  276222  276219      67  276228
  276225      66  276231  276225      66  276231  276228      67  276237  276234
      66  276240  276234      66  276240  276237      67  276246  276243      66
  276249  276243      66  276249  276246      67  276255  276252      66  276258
  276252      66  276258  276255      67  276264  276261      66  276267  276261
      66  276267  276264      67  276273  276270      66  276276  276270      66
  276276  276273      67  276282  276279      66  276285  276279      66  276285
  276282      67  276291  276288      66  276294  276288      66  276294  276291
      67  276300  276297      66  276303  276297      66  276303  276300      67
  276309  276306      66  276312  276306      66  276312  276309      67  276318
  276315      66  276321  276315      66  276321  276318      67  276327  276324
      66  276330  276324      66  276330  276327      67  276336  276333      66
  276339  276333      66  276339  276336      67  276345  276342      66  276348
  276342      66  276348  276345      67  276354  276351      66  276357  276351
      66  276357  276354      67  276363  276360      66  276366  276360      66
  276366  276363      67  276372  276369      66  276375  276369      66  276375
  276372      67  276381  276378      66  276384  276378      66  276384  276381
      67  276390  276387      66  276393  276387      66  276393  276390      67
  276399  276396      66  276402  276396      66  276402  276399      67  276408
  276405      66  276411  276405      66  276411  276408      67  276417  276414
      66  276420  276414      66  276420  276417      67  276426  276423      66
  276429  276423      66  276429  276426      67  276435  276432      66  276438
  276432      66  276438  276435      67  276444  276441      66  276447  276441
      66  276447  276444      67  276453  276450      66  276456  276450      66
  276456  276453      67  276462  276459      66  276465  276459      66  276465
  276462      67  276471  276468      66  276474  276468      66  276474  276471
      67  276480  276477      66  276483  276477      66  276483  276480      67
  276489  276486      66  276492  276486      66  276492  276489      67  276498
  276495      66  276501  276495      66  276501  276498      67  276507  276504
      66  276510  276504      66  276510  276507      67  276516  276513      66
  276519  276513      66  276519  276516      67  276525  276522      66  276528
  276522      66  276528  276525      67  276534  276531      66  276537  276531
      66  276537  276534      67  276543  276540      66  276546  276540      66
  276546  276543      67  276552  276549      66  276555  276549      66  276555
  276552      67  276561  276558      66  276564  276558      66  276564  276561
      67  276570  276567      66  276573  276567      66  276573  276570      67
  276579  276576      66  276582  276576      66  276582  276579      67  276588
  276585      66  276591  276585      66  276591  276588      67  276597  276594
      66  276600  276594      66  276600  276597      67  276606  276603      66
  276609  276603      66  276609  276606      67  276615  276612      66  276618
  276612      66  276618  276615      67  276624  276621      66  276627  276621
      66  276627  276624      67  276633  276630      66  276636  276630      66
  276636  276633      67  276642  276639      66  276645  276639      66  276645
  276642      67  276651  276648      66  276654  276648      66  276654  276651
      67  276660  276657      66  276663  276657      66  276663  276660      67
  276669  276666      66  276672  276666      66  276672  276669      67  276678
  276675      66  276681  276675      66  276681  276678      67  276687  276684
      66  276690  276684      66  276690  276687      67  276696  276693      66
  276699  276693      66  276699  276696      67  276705  276702      66  276708
  276702      66  276708  276705      67  276714  276711      66  276717  276711
      66  276717  276714      67  276723  276720      66  276726  276720      66
  276726  276723      67  276732  276729      66  276735  276729      66  276735
  276732      67  276741  276738      66  276744  276738      66  276744  276741
      67  276750  276747      66  276753  276747      66  276753  276750      67
  276759  276756      66  276762  276756      66  276762  276759      67  276768
  276765      66  276771  276765      66  276771  276768      67  276777  276774
      66  276780  276774      66  276780  276777      67  276786  276783      66
  276789  276783      66  276789  276786      67  276795  276792      66  276798
  276792      66  276798  276795      67  276804  276801      66  276807  276801
      66  276807  276804      67  276813  276810      66  276816  276810      66
  276816  276813      67  276822  276819      66  276825  276819      66  276825
  276822      67  276831  276828      66  276834  276828      66  276834  276831
      67  276840  276837      66  276843  276837      66  276843  276840      67
  276849  276846      66  276852  276846      66  276852  276849      67  276858
  276855      66  276861  276855      66  276861  276858      67  276867  276864
      66  276870  276864      66  276870  276867      67  276876  276873      66
  276879  276873      66  276879  276876      67  276885  276882      66  276888
  276882      66  276888  276885      67  276894  276891      66  276897  276891
      66  276897  276894      67  276903  276900      66  276906  276900      66
  276906  276903      67  276912  276909      66  276915  276909      66  276915
  276912      67  276921  276918      66  276924  276918      66  276924  276921
      67  276930  276927      66  276933  276927      66  276933  276930      67
  276939  276936      66  276942  276936      66  276942  276939      67  276948
  276945      66  276951  276945      66  276951  276948      67  276957  276954
      66  276960  276954      66  276960  276957      67  276966  276963      66
  276969  276963      66  276969  276966      67  276975  276972      66  276978
  276972      66  276978  276975      67  276984  276981      66  276987  276981
      66  276987  276984      67  276993  276990      66  276996  276990      66
  276996  276993      67  277002  276999      66  277005  276999      66  277005
  277002      67  277011  277008      66  277014  277008      66  277014  277011
      67  277020  277017      66  277023  277017      66  277023  277020      67
  277029  277026      66  277032  277026      66  277032  277029      67  277038
  277035      66  277041  277035      66  277041  277038      67  277047  277044
      66  277050  277044      66  277050  277047      67  277056  277053      66
  277059  277053      66  277059  277056      67  277065  277062      66  277068
  277062      66  277068  277065      67  277074  277071      66  277077  277071
      66  277077  277074      67  277083  277080      66  277086  277080      66
  277086  277083      67  277092  277089      66  277095  277089      66  277095
  277092      67  277101  277098      66  277104  277098      66  277104  277101
      67  277110  277107      66  277113  277107      66  277113  277110      67
  277119  277116      66  277122  277116      66  277122  277119      67  277128
  277125      66  277131  277125      66  277131  277128      67  277137  277134
      66  277140  277134      66  277140  277137      67  277146  277143      66
  277149  277143      66  277149  277146      67  277155  277152      66  277158
  277152      66  277158  277155      67  277164  277161      66  277167  277161
      66  277167  277164      67  277173  277170      66  277176  277170      66
  277176  277173      67  277182  277179      66  277185  277179      66  277185
  277182      67  277191  277188      66  277194  277188      66  277194  277191
      67  277200  277197      66  277203  277197      66  277203  277200      67
  277209  277206      66  277212  277206      66  277212  277209      67  277218
  277215      66  277221  277215      66  277221  277218      67  277227  277224
      66  277230  277224      66  277230  277227      67  277236  277233      66
  277239  277233      66  277239  277236      67  277245  277242      66  277248
  277242      66  277248  277245      67  277254  277251      66  277257  277251
      66  277257  277254      67  277263  277260      66  277266  277260      66
  277266  277263      67  277272  277269      66  277275  277269      66  277275
  277272      67  277281  277278      66  277284  277278      66  277284  277281
      67  277290  277287      66  277293  277287      66  277293  277290      67
  277299  277296      66  277302  277296      66  277302  277299      67  277308
  277305      66  277311  277305      66  277311  277308      67  277317  277314
      66  277320  277314      66  277320  277317      67  277326  277323      66
  277329  277323      66  277329  277326      67  277335  277332      66  277338
  277332      66  277338  277335      67  277344  277341      66  277347  277341
      66  277347  277344      67  277353  277350      66  277356  277350      66
  277356  277353      67  277362  277359      66  277365  277359      66  277365
  277362      67  277371  277368      66  277374  277368      66  277374  277371
      67  277380  277377      66  277383  277377      66  277383  277380      67
  277389  277386      66  277392  277386      66  277392  277389      67  277398
  277395      66  277401  277395      66  277401  277398      67  277407  277404
      66  277410  277404      66  277410  277407      67  277416  277413      66
  277419  277413      66  277419  277416      67  277425  277422      66  277428
  277422      66  277428  277425      67  277434  277431      66  277437  277431
      66  277437  277434      67  277443  277440      66  277446  277440      66
  277446  277443      67  277452  277449      66  277455  277449      66  277455
  277452      67  277461  277458      66  277464  277458      66  277464  277461
      67  277470  277467      66  277473  277467      66  277473  277470      67
  277479  277476      66  277482  277476      66  277482  277479      67  277488
  277485      66  277491  277485      66  277491  277488      67  277497  277494
      66  277500  277494      66  277500  277497      67  277506  277503      66
  277509  277503      66  277509  277506      67  277515  277512      66  277518
  277512      66  277518  277515      67  277524  277521      66  277527  277521
      66  277527  277524      67  277533  277530      66  277536  277530      66
  277536  277533      67  277542  277539      66  277545  277539      66  277545
  277542      67  277551  277548      66  277554  277548      66  277554  277551
      67  277560  277557      66  277563  277557      66  277563  277560      67
  277569  277566      66  277572  277566      66  277572  277569      67  277578
  277575      66  277581  277575      66  277581  277578      67  277587  277584
      66  277590  277584      66  277590  277587      67  277596  277593      66
  277599  277593      66  277599  277596      67  277605  277602      66  277608
  277602      66  277608  277605      67  277614  277611      66  277617  277611
      66  277617  277614      67  277623  277620      66  277626  277620      66
  277626  277623      67  277632  277629      66  277635  277629      66  277635
  277632      67  277641  277638      66  277644  277638      66  277644  277641
      67  277650  277647      66  277653  277647      66  277653  277650      67
  277659  277656      66  277662  277656      66  277662  277659      67  277668
  277665      66  277671  277665      66  277671  277668      67  277677  277674
      66  277680  277674      66  277680  277677      67  277686  277683      66
  277689  277683      66  277689  277686      67  277695  277692      66  277698
  277692      66  277698  277695      67  277704  277701      66  277707  277701
      66  277707  277704      67  277713  277710      66  277716  277710      66
  277716  277713      67  277722  277719      66  277725  277719      66  277725
  277722      67  277731  277728      66  277734  277728      66  277734  277731
      67  277740  277737      66  277743  277737      66  277743  277740      67
  277749  277746      66  277752  277746      66  277752  277749      67  277758
  277755      66  277761  277755      66  277761  277758      67  277767  277764
      66  277770  277764      66  277770  277767      67  277776  277773      66
  277779  277773      66  277779  277776      67  277785  277782      66  277788
  277782      66  277788  277785      67  277794  277791      66  277797  277791
      66  277797  277794      67  277803  277800      66  277806  277800      66
  277806  277803      67  277812  277809      66  277815  277809      66  277815
  277812      67  277821  277818      66  277824  277818      66  277824  277821
      67  277830  277827      66  277833  277827      66  277833  277830      67
  277839  277836      66  277842  277836      66  277842  277839      67  277848
  277845      66  277851  277845      66  277851  277848      67  277857  277854
      66  277860  277854      66  277860  277857      67  277866  277863      66
  277869  277863      66  277869  277866      67  277875  277872      66  277878
  277872      66  277878  277875      67  277884  277881      66  277887  277881
      66  277887  277884      67  277893  277890      66  277896  277890      66
  277896  277893      67  277902  277899      66  277905  277899      66  277905
  277902      67  277911  277908      66  277914  277908      66  277914  277911
      67  277920  277917      66  277923  277917      66  277923  277920      67
  277929  277926      66  277932  277926      66  277932  277929      67  277938
  277935      66  277941  277935      66  277941  277938      67  277947  277944
      66  277950  277944      66  277950  277947      67  277956  277953      66
  277959  277953      66  277959  277956      67  277965  277962      66  277968
  277962      66  277968  277965      67  277974  277971      66  277977  277971
      66  277977  277974      67  277983  277980      66  277986  277980      66
  277986  277983      67  277992  277989      66  277995  277989      66  277995
  277992      67  278001  277998      66  278004  277998      66  278004  278001
      67  278010  278007      66  278013  278007      66  278013  278010      67
  278019  278016      66  278022  278016      66  278022  278019      67  278028
  278025      66  278031  278025      66  278031  278028      67  278037  278034
      66  278040  278034      66  278040  278037      67  278046  278043      66
  278049  278043      66  278049  278046      67  278055  278052      66  278058
  278052      66  278058  278055      67  278064  278061      66  278067  278061
      66  278067  278064      67  278073  278070      66  278076  278070      66
  278076  278073      67  278082  278079      66  278085  278079      66  278085
  278082      67  278091  278088      66  278094  278088      66  278094  278091
      67  278100  278097      66  278103  278097      66  278103  278100      67
  278109  278106      66  278112  278106      66  278112  278109      67  278118
  278115      66  278121  278115      66  278121  278118      67  278127  278124
      66  278130  278124      66  278130  278127      67  278136  278133      66
  278139  278133      66  278139  278136      67  278145  278142      66  278148
  278142      66  278148  278145      67  278154  278151      66  278157  278151
      66  278157  278154      67  278163  278160      66  278166  278160      66
  278166  278163      67  278172  278169      66  278175  278169      66  278175
  278172      67  278181  278178      66  278184  278178      66  278184  278181
      67  278190  278187      66  278193  278187      66  278193  278190      67
  278199  278196      66  278202  278196      66  278202  278199      67  278208
  278205      66  278211  278205      66  278211  278208      67  278217  278214
      66  278220  278214      66  278220  278217      67  278226  278223      66
  278229  278223      66  278229  278226      67  278235  278232      66  278238
  278232      66  278238  278235      67  278244  278241      66  278247  278241
      66  278247  278244      67  278253  278250      66  278256  278250      66
  278256  278253      67  278262  278259      66  278265  278259      66  278265
  278262      67  278271  278268      66  278274  278268      66  278274  278271
      67  278280  278277      66  278283  278277      66  278283  278280      67
  278289  278286      66  278292  278286      66  278292  278289      67  278298
  278295      66  278301  278295      66  278301  278298      67  278307  278304
      66  278310  278304      66  278310  278307      67  278316  278313      66
  278319  278313      66  278319  278316      67  278325  278322      66  278328
  278322      66  278328  278325      67  278334  278331      66  278337  278331
      66  278337  278334      67  278343  278340      66  278346  278340      66
  278346  278343      67  278352  278349      66  278355  278349      66  278355
  278352      67  278361  278358      66  278364  278358      66  278364  278361
      67  278370  278367      66  278373  278367      66  278373  278370      67
  278379  278376      66  278382  278376      66  278382  278379      67  278388
  278385      66  278391  278385      66  278391  278388      67  278397  278394
      66  278400  278394      66  278400  278397      67  278406  278403      66
  278409  278403      66  278409  278406      67  278415  278412      66  278418
  278412      66  278418  278415      67  278424  278421      66  278427  278421
      66  278427  278424      67  278433  278430      66  278436  278430      66
  278436  278433      67  278442  278439      66  278445  278439      66  278445
  278442      67  278451  278448      66  278454  278448      66  278454  278451
      67  278460  278457      66  278463  278457      66  278463  278460      67
  278469  278466      66  278472  278466      66  278472  278469      67  278478
  278475      66  278481  278475      66  278481  278478      67  278487  278484
      66  278490  278484      66  278490  278487      67  278496  278493      66
  278499  278493      66  278499  278496      67  278505  278502      66  278508
  278502      66  278508  278505      67  278514  278511      66  278517  278511
      66  278517  278514      67  278523  278520      66  278526  278520      66
  278526  278523      67  278532  278529      66  278535  278529      66  278535
  278532      67  278541  278538      66  278544  278538      66  278544  278541
      67  278550  278547      66  278553  278547      66  278553  278550      67
  278559  278556      66  278562  278556      66  278562  278559      67  278568
  278565      66  278571  278565      66  278571  278568      67  278577  278574
      66  278580  278574      66  278580  278577      67  278586  278583      66
  278589  278583      66  278589  278586      67  278595  278592      66  278598
  278592      66  278598  278595      67  278604  278601      66  278607  278601
      66  278607  278604      67  278613  278610      66  278616  278610      66
  278616  278613      67  278622  278619      66  278625  278619      66  278625
  278622      67  278631  278628      66  278634  278628      66  278634  278631
      67  278640  278637      66  278643  278637      66  278643  278640      67
  278649  278646      66  278652  278646      66  278652  278649      67  278658
  278655      66  278661  278655      66  278661  278658      67  278667  278664
      66  278670  278664      66  278670  278667      67  278676  278673      66
  278679  278673      66  278679  278676      67  278685  278682      66  278688
  278682      66  278688  278685      67  278694  278691      66  278697  278691
      66  278697  278694      67  278703  278700      66  278706  278700      66
  278706  278703      67  278712  278709      66  278715  278709      66  278715
  278712      67  278721  278718      66  278724  278718      66  278724  278721
      67  278730  278727      66  278733  278727      66  278733  278730      67
  278739  278736      66  278742  278736      66  278742  278739      67  278748
  278745      66  278751  278745      66  278751  278748      67  278757  278754
      66  278760  278754      66  278760  278757      67  278766  278763      66
  278769  278763      66  278769  278766      67  278775  278772      66  278778
  278772      66  278778  278775      67  278784  278781      66  278787  278781
      66  278787  278784      67  278793  278790      66  278796  278790      66
  278796  278793      67  278802  278799      66  278805  278799      66  278805
  278802      67  278811  278808      66  278814  278808      66  278814  278811
      67  278820  278817      66  278823  278817      66  278823  278820      67
  278829  278826      66  278832  278826      66  278832  278829      67  278838
  278835      66  278841  278835      66  278841  278838      67  278847  278844
      66  278850  278844      66  278850  278847      67  278856  278853      66
  278859  278853      66  278859  278856      67  278865  278862      66  278868
  278862      66  278868  278865      67  278874  278871      66  278877  278871
      66  278877  278874      67  278883  278880      66  278886  278880      66
  278886  278883      67  278892  278889      66  278895  278889      66  278895
  278892      67  278901  278898      66  278904  278898      66  278904  278901
      67  278910  278907      66  278913  278907      66  278913  278910      67
  278919  278916      66  278922  278916      66  278922  278919      67  278928
  278925      66  278931  278925      66  278931  278928      67  278937  278934
      66  278940  278934      66  278940  278937      67  278946  278943      66
  278949  278943      66  278949  278946      67  278955  278952      66  278958
  278952      66  278958  278955      67  278964  278961      66  278967  278961
      66  278967  278964      67  278973  278970      66  278976  278970      66
  278976  278973      67  278982  278979      66  278985  278979      66  278985
  278982      67  278991  278988      66  278994  278988      66  278994  278991
      67  279000  278997      66  279003  278997      66  279003  279000      67
  279009  279006      66  279012  279006      66  279012  279009      67  279018
  279015      66  279021  279015      66  279021  279018      67  279027  279024
      66  279030  279024      66  279030  279027      67  279036  279033      66
  279039  279033      66  279039  279036      67  279045  279042      66  279048
  279042      66  279048  279045      67  279054  279051      66  279057  279051
      66  279057  279054      67  279063  279060      66  279066  279060      66
  279066  279063      67  279072  279069      66  279075  279069      66  279075
  279072      67  279081  279078      66  279084  279078      66  279084  279081
      67  279090  279087      66  279093  279087      66  279093  279090      67
  279099  279096      66  279102  279096      66  279102  279099      67  279108
  279105      66  279111  279105      66  279111  279108      67  279117  279114
      66  279120  279114      66  279120  279117      67  279126  279123      66
  279129  279123      66  279129  279126      67  279135  279132      66  279138
  279132      66  279138  279135      67  279144  279141      66  279147  279141
      66  279147  279144      67  279153  279150      66  279156  279150      66
  279156  279153      67  279162  279159      66  279165  279159      66  279165
  279162      67  279171  279168      66  279174  279168      66  279174  279171
      67  279180  279177      66  279183  279177      66  279183  279180      67
  279189  279186      66  279192  279186      66  279192  279189      67  279198
  279195      66  279201  279195      66  279201  279198      67  279207  279204
      66  279210  279204      66  279210  279207      67  279216  279213      66
  279219  279213      66  279219  279216      67  279225  279222      66  279228
  279222      66  279228  279225      67  279234  279231      66  279237  279231
      66  279237  279234      67  279243  279240      66  279246  279240      66
  279246  279243      67  279252  279249      66  279255  279249      66  279255
  279252      67  279261  279258      66  279264  279258      66  279264  279261
      67  279270  279267      66  279273  279267      66  279273  279270      67
  279279  279276      66  279282  279276      66  279282  279279      67  279288
  279285      66  279291  279285      66  279291  279288      67  279297  279294
      66  279300  279294      66  279300  279297      67  279306  279303      66
  279309  279303      66  279309  279306      67  279315  279312      66  279318
  279312      66  279318  279315      67  279324  279321      66  279327  279321
      66  279327  279324      67  279333  279330      66  279336  279330      66
  279336  279333      67  279342  279339      66  279345  279339      66  279345
  279342      67  279351  279348      66  279354  279348      66  279354  279351
      67  279360  279357      66  279363  279357      66  279363  279360      67
  279369  279366      66  279372  279366      66  279372  279369      67  279378
  279375      66  279381  279375      66  279381  279378      67  279387  279384
      66  279390  279384      66  279390  279387      67  279396  279393      66
  279399  279393      66  279399  279396      67  279405  279402      66  279408
  279402      66  279408  279405      67  279414  279411      66  279417  279411
      66  279417  279414      67  279423  279420      66  279426  279420      66
  279426  279423      67  279432  279429      66  279435  279429      66  279435
  279432      67  279441  279438      66  279444  279438      66  279444  279441
      67  279450  279447      66  279453  279447      66  279453  279450      67
  279459  279456      66  279462  279456      66  279462  279459      67  279468
  279465      66  279471  279465      66  279471  279468      67  279477  279474
      66  279480  279474      66  279480  279477      67  279486  279483      66
  279489  279483      66  279489  279486      67  279495  279492      66  279498
  279492      66  279498  279495      67  279504  279501      66  279507  279501
      66  279507  279504      67  279513  279510      66  279516  279510      66
  279516  279513      67  279522  279519      66  279525  279519      66  279525
  279522      67  279531  279528      66  279534  279528      66  279534  279531
      67  279540  279537      66  279543  279537      66  279543  279540      67
  279549  279546      66  279552  279546      66  279552  279549      67  279558
  279555      66  279561  279555      66  279561  279558      67  279567  279564
      66  279570  279564      66  279570  279567      67  279576  279573      66
  279579  279573      66  279579  279576      67  279585  279582      66  279588
  279582      66  279588  279585      67  279594  279591      66  279597  279591
      66  279597  279594      67  279603  279600      66  279606  279600      66
  279606  279603      67  279612  279609      66  279615  279609      66  279615
  279612      67  279621  279618      66  279624  279618      66  279624  279621
      67  279630  279627      66  279633  279627      66  279633  279630      67
  279639  279636      66  279642  279636      66  279642  279639      67  279648
  279645      66  279651  279645      66  279651  279648      67  279657  279654
      66  279660  279654      66  279660  279657      67  279666  279663      66
  279669  279663      66  279669  279666      67  279675  279672      66  279678
  279672      66  279678  279675      67  279684  279681      66  279687  279681
      66  279687  279684      67  279693  279690      66  279696  279690      66
  279696  279693      67  279702  279699      66  279705  279699      66  279705
  279702      67  279711  279708      66  279714  279708      66  279714  279711
      67  279720  279717      66  279723  279717      66  279723  279720      67
  279729  279726      66  279732  279726      66  279732  279729      67  279738
  279735      66  279741  279735      66  279741  279738      67  279747  279744
      66  279750  279744      66  279750  279747      67  279756  279753      66
  279759  279753      66  279759  279756      67  279765  279762      66  279768
  279762      66  279768  279765      67  279774  279771      66  279777  279771
      66  279777  279774      67  279783  279780      66  279786  279780      66
  279786  279783      67  279792  279789      66  279795  279789      66  279795
  279792      67  279801  279798      66  279804  279798      66  279804  279801
      67  279810  279807      66  279813  279807      66  279813  279810      67
  279819  279816      66  279822  279816      66  279822  279819      67  279828
  279825      66  279831  279825      66  279831  279828      67  279837  279834
      66  279840  279834      66  279840  279837      67  279846  279843      66
  279849  279843      66  279849  279846      67  279855  279852      66  279858
  279852      66  279858  279855      67  279864  279861      66  279867  279861
      66  279867  279864      67  279873  279870      66  279876  279870      66
  279876  279873      67  279882  279879      66  279885  279879      66  279885
  279882      67  279891  279888      66  279894  279888      66  279894  279891
      67  279900  279897      66  279903  279897      66  279903  279900      67
  279909  279906      66  279912  279906      66  279912  279909      67  279918
  279915      66  279921  279915      66  279921  279918      67  279927  279924
      66  279930  279924      66  279930  279927      67  279936  279933      66
  279939  279933      66  279939  279936      67  279945  279942      66  279948
  279942      66  279948  279945      67  279954  279951      66  279957  279951
      66  279957  279954      67  279963  279960      66  279966  279960      66
  279966  279963      67  279972  279969      66  279975  279969      66  279975
  279972      67  279981  279978      66  279984  279978      66  279984  279981
      67  279990  279987      66  279993  279987      66  279993  279990      67
  279999  279996      66  280002  279996      66  280002  279999      67  280008
  280005      66  280011  280005      66  280011  280008      67  280017  280014
      66  280020  280014      66  280020  280017      67  280026  280023      66
  280029  280023      66  280029  280026      67  280035  280032      66  280038
  280032      66  280038  280035      67  280044  280041      66  280047  280041
      66  280047  280044      67  280053  280050      66  280056  280050      66
  280056  280053      67  280062  280059      66  280065  280059      66  280065
  280062      67  280071  280068      66  280074  280068      66  280074  280071
      67  280080  280077      66  280083  280077      66  280083  280080      67
  280089  280086      66  280092  280086      66  280092  280089      67  280098
  280095      66  280101  280095      66  280101  280098      67  280107  280104
      66  280110  280104      66  280110  280107      67  280116  280113      66
  280119  280113      66  280119  280116      67  280125  280122      66  280128
  280122      66  280128  280125      67  280134  280131      66  280137  280131
      66  280137  280134      67  280143  280140      66  280146  280140      66
  280146  280143      67  280152  280149      66  280155  280149      66  280155
  280152      67  280161  280158      66  280164  280158      66  280164  280161
      67  280170  280167      66  280173  280167      66  280173  280170      67
  280179  280176      66  280182  280176      66  280182  280179      67  280188
  280185      66  280191  280185      66  280191  280188      67  280197  280194
      66  280200  280194      66  280200  280197      67  280206  280203      66
  280209  280203      66  280209  280206      67  280215  280212      66  280218
  280212      66  280218  280215      67  280224  280221      66  280227  280221
      66  280227  280224      67  280233  280230      66  280236  280230      66
  280236  280233      67  280242  280239      66  280245  280239      66  280245
  280242      67  280251  280248      66  280254  280248      66  280254  280251
      67  280260  280257      66  280263  280257      66  280263  280260      67
  280269  280266      66  280272  280266      66  280272  280269      67  280278
  280275      66  280281  280275      66  280281  280278      67  280287  280284
      66  280290  280284      66  280290  280287      67  280296  280293      66
  280299  280293      66  280299  280296      67  280305  280302      66  280308
  280302      66  280308  280305      67  280314  280311      66  280317  280311
      66  280317  280314      67  280323  280320      66  280326  280320      66
  280326  280323      67  280332  280329      66  280335  280329      66  280335
  280332      67  280341  280338      66  280344  280338      66  280344  280341
      67  280350  280347      66  280353  280347      66  280353  280350      67
  280359  280356      66  280362  280356      66  280362  280359      67  280368
  280365      66  280371  280365      66  280371  280368      67  280377  280374
      66  280380  280374      66  280380  280377      67  280386  280383      66
  280389  280383      66  280389  280386      67  280395  280392      66  280398
  280392      66  280398  280395      67  280404  280401      66  280407  280401
      66  280407  280404      67  280413  280410      66  280416  280410      66
  280416  280413      67  280422  280419      66  280425  280419      66  280425
  280422      67  280431  280428      66  280434  280428      66  280434  280431
      67  280440  280437      66  280443  280437      66  280443  280440      67
  280449  280446      66  280452  280446      66  280452  280449      67  280458
  280455      66  280461  280455      66  280461  280458      67  280467  280464
      66  280470  280464      66  280470  280467      67  280476  280473      66
  280479  280473      66  280479  280476      67  280485  280482      66  280488
  280482      66  280488  280485      67  280494  280491      66  280497  280491
      66  280497  280494      67  280503  280500      66  280506  280500      66
  280506  280503      67  280512  280509      66  280515  280509      66  280515
  280512      67  280521  280518      66  280524  280518      66  280524  280521
      67  280530  280527      66  280533  280527      66  280533  280530      67
  280539  280536      66  280542  280536      66  280542  280539      67  280548
  280545      66  280551  280545      66  280551  280548      67  280557  280554
      66  280560  280554      66  280560  280557      67  280566  280563      66
  280569  280563      66  280569  280566      67  280575  280572      66  280578
  280572      66  280578  280575      67  280584  280581      66  280587  280581
      66  280587  280584      67  280593  280590      66  280596  280590      66
  280596  280593      67  280602  280599      66  280605  280599      66  280605
  280602      67  280611  280608      66  280614  280608      66  280614  280611
      67  280620  280617      66  280623  280617      66  280623  280620      67
  280629  280626      66  280632  280626      66  280632  280629      67  280638
  280635      66  280641  280635      66  280641  280638      67  280647  280644
      66  280650  280644      66  280650  280647      67  280656  280653      66
  280659  280653      66  280659  280656      67  280665  280662      66  280668
  280662      66  280668  280665      67  280674  280671      66  280677  280671
      66  280677  280674      67  280683  280680      66  280686  280680      66
  280686  280683      67  280692  280689      66  280695  280689      66  280695
  280692      67  280701  280698      66  280704  280698      66  280704  280701
      67  280710  280707      66  280713  280707      66  280713  280710      67
  280719  280716      66  280722  280716      66  280722  280719      67  280728
  280725      66  280731  280725      66  280731  280728      67  280737  280734
      66  280740  280734      66  280740  280737      67  280746  280743      66
  280749  280743      66  280749  280746      67  280755  280752      66  280758
  280752      66  280758  280755      67  280764  280761      66  280767  280761
      66  280767  280764      67  280773  280770      66  280776  280770      66
  280776  280773      67  280782  280779      66  280785  280779      66  280785
  280782      67  280791  280788      66  280794  280788      66  280794  280791
      67  280800  280797      66  280803  280797      66  280803  280800      67
  280809  280806      66  280812  280806      66  280812  280809      67  280818
  280815      66  280821  280815      66  280821  280818      67  280827  280824
      66  280830  280824      66  280830  280827      67  280836  280833      66
  280839  280833      66  280839  280836      67  280845  280842      66  280848
  280842      66  280848  280845      67  280854  280851      66  280857  280851
      66  280857  280854      67  280863  280860      66  280866  280860      66
  280866  280863      67  280872  280869      66  280875  280869      66  280875
  280872      67  280881  280878      66  280884  280878      66  280884  280881
      67  280890  280887      66  280893  280887      66  280893  280890      67
  280899  280896      66  280902  280896      66  280902  280899      67  280908
  280905      66  280911  280905      66  280911  280908      67  280917  280914
      66  280920  280914      66  280920  280917      67  280926  280923      66
  280929  280923      66  280929  280926      67  280935  280932      66  280938
  280932      66  280938  280935      67  280944  280941      66  280947  280941
      66  280947  280944      67  280953  280950      66  280956  280950      66
  280956  280953      67  280962  280959      66  280965  280959      66  280965
  280962      67  280971  280968      66  280974  280968      66  280974  280971
      67  280980  280977      66  280983  280977      66  280983  280980      67
  280989  280986      66  280992  280986      66  280992  280989      67  280998
  280995      66  281001  280995      66  281001  280998      67  281007  281004
      66  281010  281004      66  281010  281007      67  281016  281013      66
  281019  281013      66  281019  281016      67  281025  281022      66  281028
  281022      66  281028  281025      67  281034  281031      66  281037  281031
      66  281037  281034      67  281043  281040      66  281046  281040      66
  281046  281043      67  281052  281049      66  281055  281049      66  281055
  281052      67  281061  281058      66  281064  281058      66  281064  281061
      67  281070  281067      66  281073  281067      66  281073  281070      67
  281079  281076      66  281082  281076      66  281082  281079      67  281088
  281085      66  281091  281085      66  281091  281088      67  281097  281094
      66  281100  281094      66  281100  281097      67  281106  281103      66
  281109  281103      66  281109  281106      67  281115  281112      66  281118
  281112      66  281118  281115      67  281124  281121      66  281127  281121
      66  281127  281124      67  281133  281130      66  281136  281130      66
  281136  281133      67  281142  281139      66  281145  281139      66  281145
  281142      67  281151  281148      66  281154  281148      66  281154  281151
      67  281160  281157      66  281163  281157      66  281163  281160      67
  281169  281166      66  281172  281166      66  281172  281169      67  281178
  281175      66  281181  281175      66  281181  281178      67  281187  281184
      66  281190  281184      66  281190  281187      67  281196  281193      66
  281199  281193      66  281199  281196      67  281205  281202      66  281208
  281202      66  281208  281205      67  281214  281211      66  281217  281211
      66  281217  281214      67  281223  281220      66  281226  281220      66
  281226  281223      67  281232  281229      66  281235  281229      66  281235
  281232      67  281241  281238      66  281244  281238      66  281244  281241
      67  281250  281247      66  281253  281247      66  281253  281250      67
  281259  281256      66  281262  281256      66  281262  281259      67  281268
  281265      66  281271  281265      66  281271  281268      67  281277  281274
      66  281280  281274      66  281280  281277      67  281286  281283      66
  281289  281283      66  281289  281286      67  281295  281292      66  281298
  281292      66  281298  281295      67  281304  281301      66  281307  281301
      66  281307  281304      67  281313  281310      66  281316  281310      66
  281316  281313      67  281322  281319      66  281325  281319      66  281325
  281322      67  281331  281328      66  281334  281328      66  281334  281331
      67  281340  281337      66  281343  281337      66  281343  281340      67
  281349  281346      66  281352  281346      66  281352  281349      67  281358
  281355      66  281361  281355      66  281361  281358      67  281367  281364
      66  281370  281364      66  281370  281367      67  281376  281373      66
  281379  281373      66  281379  281376      67  281385  281382      66  281388
  281382      66  281388  281385      67  281394  281391      66  281397  281391
      66  281397  281394      67  281403  281400      66  281406  281400      66
  281406  281403      67  281412  281409      66  281415  281409      66  281415
  281412      67  281421  281418      66  281424  281418      66  281424  281421
      67  281430  281427      66  281433  281427      66  281433  281430      67
  281439  281436      66  281442  281436      66  281442  281439      67  281448
  281445      66  281451  281445      66  281451  281448      67  281457  281454
      66  281460  281454      66  281460  281457      67  281466  281463      66
  281469  281463      66  281469  281466      67  281475  281472      66  281478
  281472      66  281478  281475      67  281484  281481      66  281487  281481
      66  281487  281484      67  281493  281490      66  281496  281490      66
  281496  281493      67  281502  281499      66  281505  281499      66  281505
  281502      67  281511  281508      66  281514  281508      66  281514  281511
      67  281520  281517      66  281523  281517      66  281523  281520      67
  281529  281526      66  281532  281526      66  281532  281529      67  281538
  281535      66  281541  281535      66  281541  281538      67  281547  281544
      66  281550  281544      66  281550  281547      67  281556  281553      66
  281559  281553      66  281559  281556      67  281565  281562      66  281568
  281562      66  281568  281565      67  281574  281571      66  281577  281571
      66  281577  281574      67  281583  281580      66  281586  281580      66
  281586  281583      67  281592  281589      66  281595  281589      66  281595
  281592      67  281601  281598      66  281604  281598      66  281604  281601
      67  281610  281607      66  281613  281607      66  281613  281610      67
  281619  281616      66  281622  281616      66  281622  281619      67  281628
  281625      66  281631  281625      66  281631  281628      67  281637  281634
      66  281640  281634      66  281640  281637      67  281646  281643      66
  281649  281643      66  281649  281646      67  281655  281652      66  281658
  281652      66  281658  281655      67  281664  281661      66  281667  281661
      66  281667  281664      67  281673  281670      66  281676  281670      66
  281676  281673      67  281682  281679      66  281685  281679      66  281685
  281682      67  281691  281688      66  281694  281688      66  281694  281691
      67  281700  281697      66  281703  281697      66  281703  281700      67
  281709  281706      66  281712  281706      66  281712  281709      67  281718
  281715      66  281721  281715      66  281721  281718      67  281727  281724
      66  281730  281724      66  281730  281727      67  281736  281733      66
  281739  281733      66  281739  281736      67  281745  281742      66  281748
  281742      66  281748  281745      67  281754  281751      66  281757  281751
      66  281757  281754      67  281763  281760      66  281766  281760      66
  281766  281763      67  281772  281769      66  281775  281769      66  281775
  281772      67  281781  281778      66  281784  281778      66  281784  281781
      67  281790  281787      66  281793  281787      66  281793  281790      67
  281799  281796      66  281802  281796      66  281802  281799      67  281808
  281805      66  281811  281805      66  281811  281808      67  281817  281814
      66  281820  281814      66  281820  281817      67  281826  281823      66
  281829  281823      66  281829  281826      67  281835  281832      66  281838
  281832      66  281838  281835      67  281844  281841      66  281847  281841
      66  281847  281844      67  281853  281850      66  281856  281850      66
  281856  281853      67  281862  281859      66  281865  281859      66  281865
  281862      67  281871  281868      66  281874  281868      66  281874  281871
      67  281880  281877      66  281883  281877      66  281883  281880      67
  281889  281886      66  281892  281886      66  281892  281889      67  281898
  281895      66  281901  281895      66  281901  281898      67  281907  281904
      66  281910  281904      66  281910  281907      67  281916  281913      66
  281919  281913      66  281919  281916      67  281925  281922      66  281928
  281922      66  281928  281925      67  281934  281931      66  281937  281931
      66  281937  281934      67  281943  281940      66  281946  281940      66
  281946  281943      67  281952  281949      66  281955  281949      66  281955
  281952      67  281961  281958      66  281964  281958      66  281964  281961
      67  281970  281967      66  281973  281967      66  281973  281970      67
  281979  281976      66  281982  281976      66  281982  281979      67  281988
  281985      66  281991  281985      66  281991  281988      67  281997  281994
      66  282000  281994      66  282000  281997      67  282006  282003      66
  282009  282003      66  282009  282006      67  282015  282012      66  282018
  282012      66  282018  282015      67  282024  282021      66  282027  282021
      66  282027  282024      67  282033  282030      66  282036  282030      66
  282036  282033      67  282042  282039      66  282045  282039      66  282045
  282042      67  282051  282048      66  282054  282048      66  282054  282051
      67  282060  282057      66  282063  282057      66  282063  282060      67
  282069  282066      66  282072  282066      66  282072  282069      67  282078
  282075      66  282081  282075      66  282081  282078      67  282087  282084
      66  282090  282084      66  282090  282087      67  282096  282093      66
  282099  282093      66  282099  282096      67  282105  282102      66  282108
  282102      66  282108  282105      67  282114  282111      66  282117  282111
      66  282117  282114      67  282123  282120      66  282126  282120      66
  282126  282123      67  282132  282129      66  282135  282129      66  282135
  282132      67  282141  282138      66  282144  282138      66  282144  282141
      67  282150  282147      66  282153  282147      66  282153  282150      67
  282159  282156      66  282162  282156      66  282162  282159      67  282168
  282165      66  282171  282165      66  282171  282168      67  282177  282174
      66  282180  282174      66  282180  282177      67  282186  282183      66
  282189  282183      66  282189  282186      67  282195  282192      66  282198
  282192      66  282198  282195      67  282204  282201      66  282207  282201
      66  282207  282204      67  282213  282210      66  282216  282210      66
  282216  282213      67  282222  282219      66  282225  282219      66  282225
  282222      67  282231  282228      66  282234  282228      66  282234  282231
      67  282240  282237      66  282243  282237      66  282243  282240      67
  282249  282246      66  282252  282246      66  282252  282249      67  282258
  282255      66  282261  282255      66  282261  282258      67  282267  282264
      66  282270  282264      66  282270  282267      67  282276  282273      66
  282279  282273      66  282279  282276      67  282285  282282      66  282288
  282282      66  282288  282285      67  282294  282291      66  282297  282291
      66  282297  282294      67  282303  282300      66  282306  282300      66
  282306  282303      67  282312  282309      66  282315  282309      66  282315
  282312      67  282321  282318      66  282324  282318      66  282324  282321
      67  282330  282327      66  282333  282327      66  282333  282330      67
  282339  282336      66  282342  282336      66  282342  282339      67  282348
  282345      66  282351  282345      66  282351  282348      67  282357  282354
      66  282360  282354      66  282360  282357      67  282366  282363      66
  282369  282363      66  282369  282366      67  282375  282372      66  282378
  282372      66  282378  282375      67  282384  282381      66  282387  282381
      66  282387  282384      67  282393  282390      66  282396  282390      66
  282396  282393      67  282402  282399      66  282405  282399      66  282405
  282402      67  282411  282408      66  282414  282408      66  282414  282411
      67  282420  282417      66  282423  282417      66  282423  282420      67
  282429  282426      66  282432  282426      66  282432  282429      67  282438
  282435      66  282441  282435      66  282441  282438      67  282447  282444
      66  282450  282444      66  282450  282447      67  282456  282453      66
  282459  282453      66  282459  282456      67  282465  282462      66  282468
  282462      66  282468  282465      67  282474  282471      66  282477  282471
      66  282477  282474      67  282483  282480      66  282486  282480      66
  282486  282483      67  282492  282489      66  282495  282489      66  282495
  282492      67  282501  282498      66  282504  282498      66  282504  282501
      67  282510  282507      66  282513  282507      66  282513  282510      67
  282519  282516      66  282522  282516      66  282522  282519      67  282528
  282525      66  282531  282525      66  282531  282528      67  282537  282534
      66  282540  282534      66  282540  282537      67  282546  282543      66
  282549  282543      66  282549  282546      67  282555  282552      66  282558
  282552      66  282558  282555      67  282564  282561      66  282567  282561
      66  282567  282564      67  282573  282570      66  282576  282570      66
  282576  282573      67  282582  282579      66  282585  282579      66  282585
  282582      67  282591  282588      66  282594  282588      66  282594  282591
      67  282600  282597      66  282603  282597      66  282603  282600      67
  282609  282606      66  282612  282606      66  282612  282609      67  282618
  282615      66  282621  282615      66  282621  282618      67  282627  282624
      66  282630  282624      66  282630  282627      67  282636  282633      66
  282639  282633      66  282639  282636      67  282645  282642      66  282648
  282642      66  282648  282645      67  282654  282651      66  282657  282651
      66  282657  282654      67  282663  282660      66  282666  282660      66
  282666  282663      67  282672  282669      66  282675  282669      66  282675
  282672      67  282681  282678      66  282684  282678      66  282684  282681
      67  282690  282687      66  282693  282687      66  282693  282690      67
  282699  282696      66  282702  282696      66  282702  282699      67  282708
  282705      66  282711  282705      66  282711  282708      67  282717  282714
      66  282720  282714      66  282720  282717      67  282726  282723      66
  282729  282723      66  282729  282726      67  282735  282732      66  282738
  282732      66  282738  282735      67  282744  282741      66  282747  282741
      66  282747  282744      67  282753  282750      66  282756  282750      66
  282756  282753      67  282762  282759      66  282765  282759      66  282765
  282762      67  282771  282768      66  282774  282768      66  282774  282771
      67  282780  282777      66  282783  282777      66  282783  282780      67
  282789  282786      66  282792  282786      66  282792  282789      67  282798
  282795      66  282801  282795      66  282801  282798      67  282807  282804
      66  282810  282804      66  282810  282807      67  282816  282813      66
  282819  282813      66  282819  282816      67  282825  282822      66  282828
  282822      66  282828  282825      67  282834  282831      66  282837  282831
      66  282837  282834      67  282843  282840      66  282846  282840      66
  282846  282843      67  282852  282849      66  282855  282849      66  282855
  282852      67  282861  282858      66  282864  282858      66  282864  282861
      67  282870  282867      66  282873  282867      66  282873  282870      67
  282879  282876      66  282882  282876      66  282882  282879      67  282888
  282885      66  282891  282885      66  282891  282888      67  282897  282894
      66  282900  282894      66  282900  282897      67  282906  282903      66
  282909  282903      66  282909  282906      67  282915  282912      66  282918
  282912      66  282918  282915      67  282924  282921      66  282927  282921
      66  282927  282924      67  282933  282930      66  282936  282930      66
  282936  282933      67  282942  282939      66  282945  282939      66  282945
  282942      67  282951  282948      66  282954  282948      66  282954  282951
      67  282960  282957      66  282963  282957      66  282963  282960      67
  282969  282966      66  282972  282966      66  282972  282969      67  282978
  282975      66  282981  282975      66  282981  282978      67  282987  282984
      66  282990  282984      66  282990  282987      67  282996  282993      66
  282999  282993      66  282999  282996      67  283005  283002      66  283008
  283002      66  283008  283005      67  283014  283011      66  283017  283011
      66  283017  283014      67  283023  283020      66  283026  283020      66
  283026  283023      67  283032  283029      66  283035  283029      66  283035
  283032      67  283041  283038      66  283044  283038      66  283044  283041
      67  283050  283047      66  283053  283047      66  283053  283050      67
  283059  283056      66  283062  283056      66  283062  283059      67  283068
  283065      66  283071  283065      66  283071  283068      67  283077  283074
      66  283080  283074      66  283080  283077      67  283086  283083      66
  283089  283083      66  283089  283086      67  283095  283092      66  283098
  283092      66  283098  283095      67  283104  283101      66  283107  283101
      66  283107  283104      67  283113  283110      66  283116  283110      66
  283116  283113      67  283122  283119      66  283125  283119      66  283125
  283122      67  283131  283128      66  283134  283128      66  283134  283131
      67  283140  283137      66  283143  283137      66  283143  283140      67
  283149  283146      66  283152  283146      66  283152  283149      67  283158
  283155      66  283161  283155      66  283161  283158      67  283167  283164
      66  283170  283164      66  283170  283167      67  283176  283173      66
  283179  283173      66  283179  283176      67  283185  283182      66  283188
  283182      66  283188  283185      67  283194  283191      66  283197  283191
      66  283197  283194      67  283203  283200      66  283206  283200      66
  283206  283203      67  283212  283209      66  283215  283209      66  283215
  283212      67  283221  283218      66  283224  283218      66  283224  283221
      67  283230  283227      66  283233  283227      66  283233  283230      67
  283239  283236      66  283242  283236      66  283242  283239      67  283248
  283245      66  283251  283245      66  283251  283248      67  283257  283254
      66  283260  283254      66  283260  283257      67  283266  283263      66
  283269  283263      66  283269  283266      67  283275  283272      66  283278
  283272      66  283278  283275      67  283284  283281      66  283287  283281
      66  283287  283284      67  283293  283290      66  283296  283290      66
  283296  283293      67  283302  283299      66  283305  283299      66  283305
  283302      67  283311  283308      66  283314  283308      66  283314  283311
      67  283320  283317      66  283323  283317      66  283323  283320      67
  283329  283326      66  283332  283326      66  283332  283329      67  283338
  283335      66  283341  283335      66  283341  283338      67  283347  283344
      66  283350  283344      66  283350  283347      67  283356  283353      66
  283359  283353      66  283359  283356      67  283365  283362      66  283368
  283362      66  283368  283365      67  283374  283371      66  283377  283371
      66  283377  283374      67  283383  283380      66  283386  283380      66
  283386  283383      67  283392  283389      66  283395  283389      66  283395
  283392      67  283401  283398      66  283404  283398      66  283404  283401
      67  283410  283407      66  283413  283407      66  283413  283410      67
  283419  283416      66  283422  283416      66  283422  283419      67  283428
  283425      66  283431  283425      66  283431  283428      67  283437  283434
      66  283440  283434      66  283440  283437      67  283446  283443      66
  283449  283443      66  283449  283446      67  283455  283452      66  283458
  283452      66  283458  283455      67  283464  283461      66  283467  283461
      66  283467  283464      67  283473  283470      66  283476  283470      66
  283476  283473      67  283482  283479      66  283485  283479      66  283485
  283482      67  283491  283488      66  283494  283488      66  283494  283491
      67  283500  283497      66  283503  283497      66  283503  283500      67
  283509  283506      66  283512  283506      66  283512  283509      67  283518
  283515      66  283521  283515      66  283521  283518      67  283527  283524
      66  283530  283524      66  283530  283527      67  283536  283533      66
  283539  283533      66  283539  283536      67  283545  283542      66  283548
  283542      66  283548  283545      67  283554  283551      66  283557  283551
      66  283557  283554      67  283563  283560      66  283566  283560      66
  283566  283563      67  283572  283569      66  283575  283569      66  283575
  283572      67  283581  283578      66  283584  283578      66  283584  283581
      67  283590  283587      66  283593  283587      66  283593  283590      67
  283599  283596      66  283602  283596      66  283602  283599      67  283608
  283605      66  283611  283605      66  283611  283608      67  283617  283614
      66  283620  283614      66  283620  283617      67  283626  283623      66
  283629  283623      66  283629  283626      67  283635  283632      66  283638
  283632      66  283638  283635      67  283644  283641      66  283647  283641
      66  283647  283644      67  283653  283650      66  283656  283650      66
  283656  283653      67  283662  283659      66  283665  283659      66  283665
  283662      67  283671  283668      66  283674  283668      66  283674  283671
      67  283680  283677      66  283683  283677      66  283683  283680      67
  283689  283686      66  283692  283686      66  283692  283689      67  283698
  283695      66  283701  283695      66  283701  283698      67  283707  283704
      66  283710  283704      66  283710  283707      67  283716  283713      66
  283719  283713      66  283719  283716      67  283725  283722      66  283728
  283722      66  283728  283725      67  283734  283731      66  283737  283731
      66  283737  283734      67  283743  283740      66  283746  283740      66
  283746  283743      67  283752  283749      66  283755  283749      66  283755
  283752      67  283761  283758      66  283764  283758      66  283764  283761
      67  283770  283767      66  283773  283767      66  283773  283770      67
  283779  283776      66  283782  283776      66  283782  283779      67  283788
  283785      66  283791  283785      66  283791  283788      67  283797  283794
      66  283800  283794      66  283800  283797      67  283806  283803      66
  283809  283803      66  283809  283806      67  283815  283812      66  283818
  283812      66  283818  283815      67  283824  283821      66  283827  283821
      66  283827  283824      67  283833  283830      66  283836  283830      66
  283836  283833      67  283842  283839      66  283845  283839      66  283845
  283842      67  283851  283848      66  283854  283848      66  283854  283851
      67  283860  283857      66  283863  283857      66  283863  283860      67
  283869  283866      66  283872  283866      66  283872  283869      67  283878
  283875      66  283881  283875      66  283881  283878      67  283887  283884
      66  283890  283884      66  283890  283887      67  283896  283893      66
  283899  283893      66  283899  283896      67  283905  283902      66  283908
  283902      66  283908  283905      67  283914  283911      66  283917  283911
      66  283917  283914      67  283923  283920      66  283926  283920      66
  283926  283923      67  283932  283929      66  283935  283929      66  283935
  283932      67  283941  283938      66  283944  283938      66  283944  283941
      67  283950  283947      66  283953  283947      66  283953  283950      67
  283959  283956      66  283962  283956      66  283962  283959      67  283968
  283965      66  283971  283965      66  283971  283968      67  283977  283974
      66  283980  283974      66  283980  283977      67  283986  283983      66
  283989  283983      66  283989  283986      67  283995  283992      66  283998
  283992      66  283998  283995      67  284004  284001      66  284007  284001
      66  284007  284004      67  284013  284010      66  284016  284010      66
  284016  284013      67  284022  284019      66  284025  284019      66  284025
  284022      67  284031  284028      66  284034  284028      66  284034  284031
      67  284040  284037      66  284043  284037      66  284043  284040      67
  284049  284046      66  284052  284046      66  284052  284049      67  284058
  284055      66  284061  284055      66  284061  284058      67  284067  284064
      66  284070  284064      66  284070  284067      67  284076  284073      66
  284079  284073      66  284079  284076      67  284085  284082      66  284088
  284082      66  284088  284085      67  284094  284091      66  284097  284091
      66  284097  284094      67  284103  284100      66  284106  284100      66
  284106  284103      67  284112  284109      66  284115  284109      66  284115
  284112      67  284121  284118      66  284124  284118      66  284124  284121
      67  284130  284127      66  284133  284127      66  284133  284130      67
  284139  284136      66  284142  284136      66  284142  284139      67  284148
  284145      66  284151  284145      66  284151  284148      67  284157  284154
      66  284160  284154      66  284160  284157      67  284166  284163      66
  284169  284163      66  284169  284166      67  284175  284172      66  284178
  284172      66  284178  284175      67  284184  284181      66  284187  284181
      66  284187  284184      67  284193  284190      66  284196  284190      66
  284196  284193      67  284202  284199      66  284205  284199      66  284205
  284202      67  284211  284208      66  284214  284208      66  284214  284211
      67  284220  284217      66  284223  284217      66  284223  284220      67
  284229  284226      66  284232  284226      66  284232  284229      67  284238
  284235      66  284241  284235      66  284241  284238      67  284247  284244
      66  284250  284244      66  284250  284247      67  284256  284253      66
  284259  284253      66  284259  284256      67  284265  284262      66  284268
  284262      66  284268  284265      67  284274  284271      66  284277  284271
      66  284277  284274      67  284283  284280      66  284286  284280      66
  284286  284283      67  284292  284289      66  284295  284289      66  284295
  284292      67  284301  284298      66  284304  284298      66  284304  284301
      67  284310  284307      66  284313  284307      66  284313  284310      67
  284319  284316      66  284322  284316      66  284322  284319      67  284328
  284325      66  284331  284325      66  284331  284328      67  284337  284334
      66  284340  284334      66  284340  284337      67  284346  284343      66
  284349  284343      66  284349  284346      67  284355  284352      66  284358
  284352      66  284358  284355      67  284364  284361      66  284367  284361
      66  284367  284364      67  284373  284370      66  284376  284370      66
  284376  284373      67  284382  284379      66  284385  284379      66  284385
  284382      67  284391  284388      66  284394  284388      66  284394  284391
      67  284400  284397      66  284403  284397      66  284403  284400      67
  284409  284406      66  284412  284406      66  284412  284409      67  284418
  284415      66  284421  284415      66  284421  284418      67  284427  284424
      66  284430  284424      66  284430  284427      67  284436  284433      66
  284439  284433      66  284439  284436      67  284445  284442      66  284448
  284442      66  284448  284445      67  284454  284451      66  284457  284451
      66  284457  284454      67  284463  284460      66  284466  284460      66
  284466  284463      67  284472  284469      66  284475  284469      66  284475
  284472      67  284481  284478      66  284484  284478      66  284484  284481
      67  284490  284487      66  284493  284487      66  284493  284490      67
  284499  284496      66  284502  284496      66  284502  284499      67  284508
  284505      66  284511  284505      66  284511  284508      67  284517  284514
      66  284520  284514      66  284520  284517      67  284526  284523      66
  284529  284523      66  284529  284526      67  284535  284532      66  284538
  284532      66  284538  284535      67  284544  284541      66  284547  284541
      66  284547  284544      67  284553  284550      66  284556  284550      66
  284556  284553      67  284562  284559      66  284565  284559      66  284565
  284562      67  284571  284568      66  284574  284568      66  284574  284571
      67  284580  284577      66  284583  284577      66  284583  284580      67
  284589  284586      66  284592  284586      66  284592  284589      67  284598
  284595      66  284601  284595      66  284601  284598      67  284607  284604
      66  284610  284604      66  284610  284607      67  284616  284613      66
  284619  284613      66  284619  284616      67  284625  284622      66  284628
  284622      66  284628  284625      67  284634  284631      66  284637  284631
      66  284637  284634      67  284643  284640      66  284646  284640      66
  284646  284643      67  284652  284649      66  284655  284649      66  284655
  284652      67  284661  284658      66  284664  284658      66  284664  284661
      67  284670  284667      66  284673  284667      66  284673  284670      67
  284679  284676      66  284682  284676      66  284682  284679      67  284688
  284685      66  284691  284685      66  284691  284688      67  284697  284694
      66  284700  284694      66  284700  284697      67  284706  284703      66
  284709  284703      66  284709  284706      67  284715  284712      66  284718
  284712      66  284718  284715      67  284724  284721      66  284727  284721
      66  284727  284724      67  284733  284730      66  284736  284730      66
  284736  284733      67  284742  284739      66  284745  284739      66  284745
  284742      67  284751  284748      66  284754  284748      66  284754  284751
      67  284760  284757      66  284763  284757      66  284763  284760      67
  284769  284766      66  284772  284766      66  284772  284769      67  284778
  284775      66  284781  284775      66  284781  284778      67  284787  284784
      66  284790  284784      66  284790  284787      67  284796  284793      66
  284799  284793      66  284799  284796      67  284805  284802      66  284808
  284802      66  284808  284805      67  284814  284811      66  284817  284811
      66  284817  284814      67  284823  284820      66  284826  284820      66
  284826  284823      67  284832  284829      66  284835  284829      66  284835
  284832      67  284841  284838      66  284844  284838      66  284844  284841
      67  284850  284847      66  284853  284847      66  284853  284850      67
  284859  284856      66  284862  284856      66  284862  284859      67  284868
  284865      66  284871  284865      66  284871  284868      67  284877  284874
      66  284880  284874      66  284880  284877      67  284886  284883      66
  284889  284883      66  284889  284886      67  284895  284892      66  284898
  284892      66  284898  284895      67  284904  284901      66  284907  284901
      66  284907  284904      67  284913  284910      66  284916  284910      66
  284916  284913      67  284922  284919      66  284925  284919      66  284925
  284922      67  284931  284928      66  284934  284928      66  284934  284931
      67  284940  284937      66  284943  284937      66  284943  284940      67
  284949  284946      66  284952  284946      66  284952  284949      67  284958
  284955      66  284961  284955      66  284961  284958      67  284967  284964
      66  284970  284964      66  284970  284967      67  284976  284973      66
  284979  284973      66  284979  284976      67  284985  284982      66  284988
  284982      66  284988  284985      67  284994  284991      66  284997  284991
      66  284997  284994      67  285003  285000      66  285006  285000      66
  285006  285003      67  285012  285009      66  285015  285009      66  285015
  285012      67  285021  285018      66  285024  285018      66  285024  285021
      67  285030  285027      66  285033  285027      66  285033  285030      67
  285039  285036      66  285042  285036      66  285042  285039      67  285048
  285045      66  285051  285045      66  285051  285048      67  285057  285054
      66  285060  285054      66  285060  285057      67  285066  285063      66
  285069  285063      66  285069  285066      67  285075  285072      66  285078
  285072      66  285078  285075      67  285084  285081      66  285087  285081
      66  285087  285084      67  285093  285090      66  285096  285090      66
  285096  285093      67  285102  285099      66  285105  285099      66  285105
  285102      67  285111  285108      66  285114  285108      66  285114  285111
      67  285120  285117      66  285123  285117      66  285123  285120      67
  285129  285126      66  285132  285126      66  285132  285129      67  285138
  285135      66  285141  285135      66  285141  285138      67  285147  285144
      66  285150  285144      66  285150  285147      67  285156  285153      66
  285159  285153      66  285159  285156      67  285165  285162      66  285168
  285162      66  285168  285165      67  285174  285171      66  285177  285171
      66  285177  285174      67  285183  285180      66  285186  285180      66
  285186  285183      67  285192  285189      66  285195  285189      66  285195
  285192      67  285201  285198      66  285204  285198      66  285204  285201
      67  285210  285207      66  285213  285207      66  285213  285210      67
  285219  285216      66  285222  285216      66  285222  285219      67  285228
  285225      66  285231  285225      66  285231  285228      67  285237  285234
      66  285240  285234      66  285240  285237      67  285246  285243      66
  285249  285243      66  285249  285246      67  285255  285252      66  285258
  285252      66  285258  285255      67  285264  285261      66  285267  285261
      66  285267  285264      67  285273  285270      66  285276  285270      66
  285276  285273      67  285282  285279      66  285285  285279      66  285285
  285282      67  285291  285288      66  285294  285288      66  285294  285291
      67  285300  285297      66  285303  285297      66  285303  285300      67
  285309  285306      66  285312  285306      66  285312  285309      67  285318
  285315      66  285321  285315      66  285321  285318      67  285327  285324
      66  285330  285324      66  285330  285327      67  285336  285333      66
  285339  285333      66  285339  285336      67  285345  285342      66  285348
  285342      66  285348  285345      67  285354  285351      66  285357  285351
      66  285357  285354      67  285363  285360      66  285366  285360      66
  285366  285363      67  285372  285369      66  285375  285369      66  285375
  285372      67  285381  285378      66  285384  285378      66  285384  285381
      67  285390  285387      66  285393  285387      66  285393  285390      67
  285399  285396      66  285402  285396      66  285402  285399      67  285408
  285405      66  285411  285405      66  285411  285408      67  285417  285414
      66  285420  285414      66  285420  285417      67  285426  285423      66
  285429  285423      66  285429  285426      67  285435  285432      66  285438
  285432      66  285438  285435      67  285444  285441      66  285447  285441
      66  285447  285444      67  285453  285450      66  285456  285450      66
  285456  285453      67  285462  285459      66  285465  285459      66  285465
  285462      67  285471  285468      66  285474  285468      66  285474  285471
      67  285480  285477      66  285483  285477      66  285483  285480      67
  285489  285486      66  285492  285486      66  285492  285489      67  285498
  285495      66  285501  285495      66  285501  285498      67  285507  285504
      66  285510  285504      66  285510  285507      67  285516  285513      66
  285519  285513      66  285519  285516      67  285525  285522      66  285528
  285522      66  285528  285525      67  285534  285531      66  285537  285531
      66  285537  285534      67  285543  285540      66  285546  285540      66
  285546  285543      67  285552  285549      66  285555  285549      66  285555
  285552      67  285561  285558      66  285564  285558      66  285564  285561
      67  285570  285567      66  285573  285567      66  285573  285570      67
  285579  285576      66  285582  285576      66  285582  285579      67  285588
  285585      66  285591  285585      66  285591  285588      67  285597  285594
      66  285600  285594      66  285600  285597      67  285606  285603      66
  285609  285603      66  285609  285606      67  285615  285612      66  285618
  285612      66  285618  285615      67  285624  285621      66  285627  285621
      66  285627  285624      67  285633  285630      66  285636  285630      66
  285636  285633      67  285642  285639      66  285645  285639      66  285645
  285642      67  285651  285648      66  285654  285648      66  285654  285651
      67  285660  285657      66  285663  285657      66  285663  285660      67
  285669  285666      66  285672  285666      66  285672  285669      67  285678
  285675      66  285681  285675      66  285681  285678      67  285687  285684
      66  285690  285684      66  285690  285687      67  285696  285693      66
  285699  285693      66  285699  285696      67  285705  285702      66  285708
  285702      66  285708  285705      67  285714  285711      66  285717  285711
      66  285717  285714      67  285723  285720      66  285726  285720      66
  285726  285723      67  285732  285729      66  285735  285729      66  285735
  285732      67  285741  285738      66  285744  285738      66  285744  285741
      67  285750  285747      66  285753  285747      66  285753  285750      67
  285759  285756      66  285762  285756      66  285762  285759      67  285768
  285765      66  285771  285765      66  285771  285768      67  285777  285774
      66  285780  285774      66  285780  285777      67  285786  285783      66
  285789  285783      66  285789  285786      67  285795  285792      66  285798
  285792      66  285798  285795      67  285804  285801      66  285807  285801
      66  285807  285804      67  285813  285810      66  285816  285810      66
  285816  285813      67  285822  285819      66  285825  285819      66  285825
  285822      67  285831  285828      66  285834  285828      66  285834  285831
      67  285840  285837      66  285843  285837      66  285843  285840      67
  285849  285846      66  285852  285846      66  285852  285849      67  285858
  285855      66  285861  285855      66  285861  285858      67  285867  285864
      66  285870  285864      66  285870  285867      67  285876  285873      66
  285879  285873      66  285879  285876      67  285885  285882      66  285888
  285882      66  285888  285885      67  285894  285891      66  285897  285891
      66  285897  285894      67  285903  285900      66  285906  285900      66
  285906  285903      67  285912  285909      66  285915  285909      66  285915
  285912      67  285921  285918      66  285924  285918      66  285924  285921
      67  285930  285927      66  285933  285927      66  285933  285930      67
  285939  285936      66  285942  285936      66  285942  285939      67  285948
  285945      66  285951  285945      66  285951  285948      67  285957  285954
      66  285960  285954      66  285960  285957      67  285966  285963      66
  285969  285963      66  285969  285966      67  285975  285972      66  285978
  285972      66  285978  285975      67  285984  285981      66  285987  285981
      66  285987  285984      67  285993  285990      66  285996  285990      66
  285996  285993      67  286002  285999      66  286005  285999      66  286005
  286002      67  286011  286008      66  286014  286008      66  286014  286011
      67  286020  286017      66  286023  286017      66  286023  286020      67
  286029  286026      66  286032  286026      66  286032  286029      67  286038
  286035      66  286041  286035      66  286041  286038      67  286047  286044
      66  286050  286044      66  286050  286047      67  286056  286053      66
  286059  286053      66  286059  286056      67  286065  286062      66  286068
  286062      66  286068  286065      67  286074  286071      66  286077  286071
      66  286077  286074      67  286083  286080      66  286086  286080      66
  286086  286083      67  286092  286089      66  286095  286089      66  286095
  286092      67  286101  286098      66  286104  286098      66  286104  286101
      67  286110  286107      66  286113  286107      66  286113  286110      67
  286119  286116      66  286122  286116      66  286122  286119      67  286128
  286125      66  286131  286125      66  286131  286128      67  286137  286134
      66  286140  286134      66  286140  286137      67  286146  286143      66
  286149  286143      66  286149  286146      67  286155  286152      66  286158
  286152      66  286158  286155      67  286164  286161      66  286167  286161
      66  286167  286164      67  286173  286170      66  286176  286170      66
  286176  286173      67  286182  286179      66  286185  286179      66  286185
  286182      67  286191  286188      66  286194  286188      66  286194  286191
      67  286200  286197      66  286203  286197      66  286203  286200      67
  286209  286206      66  286212  286206      66  286212  286209      67  286218
  286215      66  286221  286215      66  286221  286218      67  286227  286224
      66  286230  286224      66  286230  286227      67  286236  286233      66
  286239  286233      66  286239  286236      67  286245  286242      66  286248
  286242      66  286248  286245      67  286254  286251      66  286257  286251
      66  286257  286254      67  286263  286260      66  286266  286260      66
  286266  286263      67  286272  286269      66  286275  286269      66  286275
  286272      67  286281  286278      66  286284  286278      66  286284  286281
      67  286290  286287      66  286293  286287      66  286293  286290      67
  286299  286296      66  286302  286296      66  286302  286299      67  286308
  286305      66  286311  286305      66  286311  286308      67  286317  286314
      66  286320  286314      66  286320  286317      67  286326  286323      66
  286329  286323      66  286329  286326      67  286335  286332      66  286338
  286332      66  286338  286335      67  286344  286341      66  286347  286341
      66  286347  286344      67  286353  286350      66  286356  286350      66
  286356  286353      67  286362  286359      66  286365  286359      66  286365
  286362      67  286371  286368      66  286374  286368      66  286374  286371
      67  286380  286377      66  286383  286377      66  286383  286380      67
  286389  286386      66  286392  286386      66  286392  286389      67  286398
  286395      66  286401  286395      66  286401  286398      67  286407  286404
      66  286410  286404      66  286410  286407      67  286416  286413      66
  286419  286413      66  286419  286416      67  286425  286422      66  286428
  286422      66  286428  286425      67  286434  286431      66  286437  286431
      66  286437  286434      67  286443  286440      66  286446  286440      66
  286446  286443      67  286452  286449      66  286455  286449      66  286455
  286452      67  286461  286458      66  286464  286458      66  286464  286461
      67  286470  286467      66  286473  286467      66  286473  286470      67
  286479  286476      66  286482  286476      66  286482  286479      67  286488
  286485      66  286491  286485      66  286491  286488      67  286497  286494
      66  286500  286494      66  286500  286497      67  286506  286503      66
  286509  286503      66  286509  286506      67  286515  286512      66  286518
  286512      66  286518  286515      67  286524  286521      66  286527  286521
      66  286527  286524      67  286533  286530      66  286536  286530      66
  286536  286533      67  286542  286539      66  286545  286539      66  286545
  286542      67  286551  286548      66  286554  286548      66  286554  286551
      67  286560  286557      66  286563  286557      66  286563  286560      67
  286569  286566      66  286572  286566      66  286572  286569      67  286578
  286575      66  286581  286575      66  286581  286578      67  286587  286584
      66  286590  286584      66  286590  286587      67  286596  286593      66
  286599  286593      66  286599  286596      67  286605  286602      66  286608
  286602      66  286608  286605      67  286614  286611      66  286617  286611
      66  286617  286614      67  286623  286620      66  286626  286620      66
  286626  286623      67  286632  286629      66  286635  286629      66  286635
  286632      67  286641  286638      66  286644  286638      66  286644  286641
      67  286650  286647      66  286653  286647      66  286653  286650      67
  286659  286656      66  286662  286656      66  286662  286659      67  286668
  286665      66  286671  286665      66  286671  286668      67  286677  286674
      66  286680  286674      66  286680  286677      67  286686  286683      66
  286689  286683      66  286689  286686      67  286695  286692      66  286698
  286692      66  286698  286695      67  286704  286701      66  286707  286701
      66  286707  286704      67  286713  286710      66  286716  286710      66
  286716  286713      67  286722  286719      66  286725  286719      66  286725
  286722      67  286731  286728      66  286734  286728      66  286734  286731
      67  286740  286737      66  286743  286737      66  286743  286740      67
  286749  286746      66  286752  286746      66  286752  286749      67  286758
  286755      66  286761  286755      66  286761  286758      67  286767  286764
      66  286770  286764      66  286770  286767      67  286776  286773      66
  286779  286773      66  286779  286776      67  286785  286782      66  286788
  286782      66  286788  286785      67  286794  286791      66  286797  286791
      66  286797  286794      67  286803  286800      66  286806  286800      66
  286806  286803      67  286812  286809      66  286815  286809      66  286815
  286812      67  286821  286818      66  286824  286818      66  286824  286821
      67  286830  286827      66  286833  286827      66  286833  286830      67
  286839  286836      66  286842  286836      66  286842  286839      67  286848
  286845      66  286851  286845      66  286851  286848      67  286857  286854
      66  286860  286854      66  286860  286857      67  286866  286863      66
  286869  286863      66  286869  286866      67  286875  286872      66  286878
  286872      66  286878  286875      67  286884  286881      66  286887  286881
      66  286887  286884      67  286893  286890      66  286896  286890      66
  286896  286893      67  286902  286899      66  286905  286899      66  286905
  286902      67  286911  286908      66  286914  286908      66  286914  286911
      67  286920  286917      66  286923  286917      66  286923  286920      67
  286929  286926      66  286932  286926      66  286932  286929      67  286938
  286935      66  286941  286935      66  286941  286938      67  286947  286944
      66  286950  286944      66  286950  286947      67  286956  286953      66
  286959  286953      66  286959  286956      67  286965  286962      66  286968
  286962      66  286968  286965      67  286974  286971      66  286977  286971
      66  286977  286974      67  286983  286980      66  286986  286980      66
  286986  286983      67  286992  286989      66  286995  286989      66  286995
  286992      67  287001  286998      66  287004  286998      66  287004  287001
      67  287010  287007      66  287013  287007      66  287013  287010      67
  287019  287016      66  287022  287016      66  287022  287019      67  287028
  287025      66  287031  287025      66  287031  287028      67  287037  287034
      66  287040  287034      66  287040  287037      67  287046  287043      66
  287049  287043      66  287049  287046      67  287055  287052      66  287058
  287052      66  287058  287055      67  287064  287061      66  287067  287061
      66  287067  287064      67  287073  287070      66  287076  287070      66
  287076  287073      67  287082  287079      66  287085  287079      66  287085
  287082      67  287091  287088      66  287094  287088      66  287094  287091
      67  287100  287097      66  287103  287097      66  287103  287100      67
  287109  287106      66  287112  287106      66  287112  287109      67  287118
  287115      66  287121  287115      66  287121  287118      67  287127  287124
      66  287130  287124      66  287130  287127      67  287136  287133      66
  287139  287133      66  287139  287136      67  287145  287142      66  287148
  287142      66  287148  287145      67  287154  287151      66  287157  287151
      66  287157  287154      67  287163  287160      66  287166  287160      66
  287166  287163      67  287172  287169      66  287175  287169      66  287175
  287172      67  287181  287178      66  287184  287178      66  287184  287181
      67  287190  287187      66  287193  287187      66  287193  287190      67
  287199  287196      66  287202  287196      66  287202  287199      67  287208
  287205      66  287211  287205      66  287211  287208      67  287217  287214
      66  287220  287214      66  287220  287217      67  287226  287223      66
  287229  287223      66  287229  287226      67  287235  287232      66  287238
  287232      66  287238  287235      67  287244  287241      66  287247  287241
      66  287247  287244      67  287253  287250      66  287256  287250      66
  287256  287253      67  287262  287259      66  287265  287259      66  287265
  287262      67  287271  287268      66  287274  287268      66  287274  287271
      67  287280  287277      66  287283  287277      66  287283  287280      67
  287289  287286      66  287292  287286      66  287292  287289      67  287298
  287295      66  287301  287295      66  287301  287298      67  287307  287304
      66  287310  287304      66  287310  287307      67  287316  287313      66
  287319  287313      66  287319  287316      67  287325  287322      66  287328
  287322      66  287328  287325      67  287334  287331      66  287337  287331
      66  287337  287334      67  287343  287340      66  287346  287340      66
  287346  287343      67  287352  287349      66  287355  287349      66  287355
  287352      67  287361  287358      66  287364  287358      66  287364  287361
      67  287370  287367      66  287373  287367      66  287373  287370      67
  287379  287376      66  287382  287376      66  287382  287379      67  287388
  287385      66  287391  287385      66  287391  287388      67  287397  287394
      66  287400  287394      66  287400  287397      67  287406  287403      66
  287409  287403      66  287409  287406      67  287415  287412      66  287418
  287412      66  287418  287415      67  287424  287421      66  287427  287421
      66  287427  287424      67  287433  287430      66  287436  287430      66
  287436  287433      67  287442  287439      66  287445  287439      66  287445
  287442      67  287451  287448      66  287454  287448      66  287454  287451
      67  287460  287457      66  287463  287457      66  287463  287460      67
  287469  287466      66  287472  287466      66  287472  287469      67  287478
  287475      66  287481  287475      66  287481  287478      67  287487  287484
      66  287490  287484      66  287490  287487      67  287496  287493      66
  287499  287493      66  287499  287496      67  287505  287502      66  287508
  287502      66  287508  287505      67  287514  287511      66  287517  287511
      66  287517  287514      67  287523  287520      66  287526  287520      66
  287526  287523      67  287532  287529      66  287535  287529      66  287535
  287532      67  287541  287538      66  287544  287538      66  287544  287541
      67  287550  287547      66  287553  287547      66  287553  287550      67
  287559  287556      66  287562  287556      66  287562  287559      67  287568
  287565      66  287571  287565      66  287571  287568      67  287577  287574
      66  287580  287574      66  287580  287577      67  287586  287583      66
  287589  287583      66  287589  287586      67  287595  287592      66  287598
  287592      66  287598  287595      67  287604  287601      66  287607  287601
      66  287607  287604      67  287613  287610      66  287616  287610      66
  287616  287613      67  287622  287619      66  287625  287619      66  287625
  287622      67  287631  287628      66  287634  287628      66  287634  287631
      67  287640  287637      66  287643  287637      66  287643  287640      67
  287649  287646      66  287652  287646      66  287652  287649      67  287658
  287655      66  287661  287655      66  287661  287658      67  287667  287664
      66  287670  287664      66  287670  287667      67  287676  287673      66
  287679  287673      66  287679  287676      67  287685  287682      66  287688
  287682      66  287688  287685      67  287694  287691      66  287697  287691
      66  287697  287694      67  287703  287700      66  287706  287700      66
  287706  287703      67  287712  287709      66  287715  287709      66  287715
  287712      67  287721  287718      66  287724  287718      66  287724  287721
      67  287730  287727      66  287733  287727      66  287733  287730      67
  287739  287736      66  287742  287736      66  287742  287739      67  287748
  287745      66  287751  287745      66  287751  287748      67  287757  287754
      66  287760  287754      66  287760  287757      67  287766  287763      66
  287769  287763      66  287769  287766      67  287775  287772      66  287778
  287772      66  287778  287775      67  287784  287781      66  287787  287781
      66  287787  287784      67  287793  287790      66  287796  287790      66
  287796  287793      67  287802  287799      66  287805  287799      66  287805
  287802      67  287811  287808      66  287814  287808      66  287814  287811
      67  287820  287817      66  287823  287817      66  287823  287820      67
  287829  287826      66  287832  287826      66  287832  287829      67  287838
  287835      66  287841  287835      66  287841  287838      67  287847  287844
      66  287850  287844      66  287850  287847      67  287856  287853      66
  287859  287853      66  287859  287856      67  287865  287862      66  287868
  287862      66  287868  287865      67  287874  287871      66  287877  287871
      66  287877  287874      67  287883  287880      66  287886  287880      66
  287886  287883      67  287892  287889      66  287895  287889      66  287895
  287892      67  287901  287898      66  287904  287898      66  287904  287901
      67  287910  287907      66  287913  287907      66  287913  287910      67
  287919  287916      66  287922  287916      66  287922  287919      67  287928
  287925      66  287931  287925      66  287931  287928      67  287937  287934
      66  287940  287934      66  287940  287937      67  287946  287943      66
  287949  287943      66  287949  287946      67  287955  287952      66  287958
  287952      66  287958  287955      67  287964  287961      66  287967  287961
      66  287967  287964      67  287973  287970      66  287976  287970      66
  287976  287973      67  287982  287979      66  287985  287979      66  287985
  287982      67  287991  287988      66  287994  287988      66  287994  287991
      67  288000  287997      66  288003  287997      66  288003  288000      67
  288009  288006      66  288012  288006      66  288012  288009      67  288018
  288015      66  288021  288015      66  288021  288018      67  288027  288024
      66  288030  288024      66  288030  288027      67  288036  288033      66
  288039  288033      66  288039  288036      67  288045  288042      66  288048
  288042      66  288048  288045      67  288054  288051      66  288057  288051
      66  288057  288054      67  288063  288060      66  288066  288060      66
  288066  288063      67  288072  288069      66  288075  288069      66  288075
  288072      67  288081  288078      66  288084  288078      66  288084  288081
      67  288090  288087      66  288093  288087      66  288093  288090      67
  288099  288096      66  288102  288096      66  288102  288099      67  288108
  288105      66  288111  288105      66  288111  288108      67  288117  288114
      66  288120  288114      66  288120  288117      67  288126  288123      66
  288129  288123      66  288129  288126      67  288135  288132      66  288138
  288132      66  288138  288135      67  288144  288141      66  288147  288141
      66  288147  288144      67  288153  288150      66  288156  288150      66
  288156  288153      67  288162  288159      66  288165  288159      66  288165
  288162      67  288171  288168      66  288174  288168      66  288174  288171
      67  288180  288177      66  288183  288177      66  288183  288180      67
  288189  288186      66  288192  288186      66  288192  288189      67  288198
  288195      66  288201  288195      66  288201  288198      67  288207  288204
      66  288210  288204      66  288210  288207      67  288216  288213      66
  288219  288213      66  288219  288216      67  288225  288222      66  288228
  288222      66  288228  288225      67  288234  288231      66  288237  288231
      66  288237  288234      67  288243  288240      66  288246  288240      66
  288246  288243      67  288252  288249      66  288255  288249      66  288255
  288252      67  288261  288258      66  288264  288258      66  288264  288261
      67  288270  288267      66  288273  288267      66  288273  288270      67
  288279  288276      66  288282  288276      66  288282  288279      67  288288
  288285      66  288291  288285      66  288291  288288      67  288297  288294
      66  288300  288294      66  288300  288297      67  288306  288303      66
  288309  288303      66  288309  288306      67  288315  288312      66  288318
  288312      66  288318  288315      67  288324  288321      66  288327  288321
      66  288327  288324      67  288333  288330      66  288336  288330      66
  288336  288333      67  288342  288339      66  288345  288339      66  288345
  288342      67  288351  288348      66  288354  288348      66  288354  288351
      67  288360  288357      66  288363  288357      66  288363  288360      67
  288369  288366      66  288372  288366      66  288372  288369      67  288378
  288375      66  288381  288375      66  288381  288378      67  288387  288384
      66  288390  288384      66  288390  288387      67  288396  288393      66
  288399  288393      66  288399  288396      67  288405  288402      66  288408
  288402      66  288408  288405      67  288414  288411      66  288417  288411
      66  288417  288414      67  288423  288420      66  288426  288420      66
  288426  288423      67  288432  288429      66  288435  288429      66  288435
  288432      67  288441  288438      66  288444  288438      66  288444  288441
      67  288450  288447      66  288453  288447      66  288453  288450      67
  288459  288456      66  288462  288456      66  288462  288459      67  288468
  288465      66  288471  288465      66  288471  288468      67  288477  288474
      66  288480  288474      66  288480  288477      67  288486  288483      66
  288489  288483      66  288489  288486      67  288495  288492      66  288498
  288492      66  288498  288495      67  288504  288501      66  288507  288501
      66  288507  288504      67  288513  288510      66  288516  288510      66
  288516  288513      67  288522  288519      66  288525  288519      66  288525
  288522      67  288531  288528      66  288534  288528      66  288534  288531
      67  288540  288537      66  288543  288537      66  288543  288540      67
  288549  288546      66  288552  288546      66  288552  288549      67  288558
  288555      66  288561  288555      66  288561  288558      67  288567  288564
      66  288570  288564      66  288570  288567      67  288576  288573      66
  288579  288573      66  288579  288576      67  288585  288582      66  288588
  288582      66  288588  288585      67  288594  288591      66  288597  288591
      66  288597  288594      67  288603  288600      66  288606  288600      66
  288606  288603      67  288612  288609      66  288615  288609      66  288615
  288612      67  288621  288618      66  288624  288618      66  288624  288621
      67  288630  288627      66  288633  288627      66  288633  288630      67
  288639  288636      66  288642  288636      66  288642  288639      67  288648
  288645      66  288651  288645      66  288651  288648      67  288657  288654
      66  288660  288654      66  288660  288657      67  288666  288663      66
  288669  288663      66  288669  288666      67  288675  288672      66  288678
  288672      66  288678  288675      67  288684  288681      66  288687  288681
      66  288687  288684      67  288693  288690      66  288696  288690      66
  288696  288693      67  288702  288699      66  288705  288699      66  288705
  288702      67  288711  288708      66  288714  288708      66  288714  288711
      67  288720  288717      66  288723  288717      66  288723  288720      67
  288729  288726      66  288732  288726      66  288732  288729      67  288738
  288735      66  288741  288735      66  288741  288738      67  288747  288744
      66  288750  288744      66  288750  288747      67  288756  288753      66
  288759  288753      66  288759  288756      67  288765  288762      66  288768
  288762      66  288768  288765      67  288774  288771      66  288777  288771
      66  288777  288774      67  288783  288780      66  288786  288780      66
  288786  288783      67  288792  288789      66  288795  288789      66  288795
  288792      67  288801  288798      66  288804  288798      66  288804  288801
      67  288810  288807      66  288813  288807      66  288813  288810      67
  288819  288816      66  288822  288816      66  288822  288819      67  288828
  288825      66  288831  288825      66  288831  288828      67  288837  288834
      66  288840  288834      66  288840  288837      67  288846  288843      66
  288849  288843      66  288849  288846      67  288855  288852      66  288858
  288852      66  288858  288855      67  288864  288861      66  288867  288861
      66  288867  288864      67  288873  288870      66  288876  288870      66
  288876  288873      67  288882  288879      66  288885  288879      66  288885
  288882      67  288891  288888      66  288894  288888      66  288894  288891
      67  288900  288897      66  288903  288897      66  288903  288900      67
  288909  288906      66  288912  288906      66  288912  288909      67  288918
  288915      66  288921  288915      66  288921  288918      67  288927  288924
      66  288930  288924      66  288930  288927      67  288936  288933      66
  288939  288933      66  288939  288936      67  288945  288942      66  288948
  288942      66  288948  288945      67  288954  288951      66  288957  288951
      66  288957  288954      67  288963  288960      66  288966  288960      66
  288966  288963      67  288972  288969      66  288975  288969      66  288975
  288972      67  288981  288978      66  288984  288978      66  288984  288981
      67  288990  288987      66  288993  288987      66  288993  288990      67
  288999  288996      66  289002  288996      66  289002  288999      67  289008
  289005      66  289011  289005      66  289011  289008      67  289017  289014
      66  289020  289014      66  289020  289017      67  289026  289023      66
  289029  289023      66  289029  289026      67  289035  289032      66  289038
  289032      66  289038  289035      67  289044  289041      66  289047  289041
      66  289047  289044      67  289053  289050      66  289056  289050      66
  289056  289053      67  289062  289059      66  289065  289059      66  289065
  289062      67  289071  289068      66  289074  289068      66  289074  289071
      67  289080  289077      66  289083  289077      66  289083  289080      67
  289089  289086      66  289092  289086      66  289092  289089      67  289098
  289095      66  289101  289095      66  289101  289098      67  289107  289104
      66  289110  289104      66  289110  289107      67  289116  289113      66
  289119  289113      66  289119  289116      67  289125  289122      66  289128
  289122      66  289128  289125      67  289134  289131      66  289137  289131
      66  289137  289134      67  289143  289140      66  289146  289140      66
  289146  289143      67  289152  289149      66  289155  289149      66  289155
  289152      67  289161  289158      66  289164  289158      66  289164  289161
      67  289170  289167      66  289173  289167      66  289173  289170      67
  289179  289176      66  289182  289176      66  289182  289179      67  289188
  289185      66  289191  289185      66  289191  289188      67  289197  289194
      66  289200  289194      66  289200  289197      67  289206  289203      66
  289209  289203      66  289209  289206      67  289215  289212      66  289218
  289212      66  289218  289215      67  289224  289221      66  289227  289221
      66  289227  289224      67  289233  289230      66  289236  289230      66
  289236  289233      67  289242  289239      66  289245  289239      66  289245
  289242      67  289251  289248      66  289254  289248      66  289254  289251
      67  289260  289257      66  289263  289257      66  289263  289260      67
  289269  289266      66  289272  289266      66  289272  289269      67  289278
  289275      66  289281  289275      66  289281  289278      67  289287  289284
      66  289290  289284      66  289290  289287      67  289296  289293      66
  289299  289293      66  289299  289296      67  289305  289302      66  289308
  289302      66  289308  289305      67  289314  289311      66  289317  289311
      66  289317  289314      67  289323  289320      66  289326  289320      66
  289326  289323      67  289332  289329      66  289335  289329      66  289335
  289332      67  289341  289338      66  289344  289338      66  289344  289341
      67  289350  289347      66  289353  289347      66  289353  289350      67
  289359  289356      66  289362  289356      66  289362  289359      67  289368
  289365      66  289371  289365      66  289371  289368      67  289377  289374
      66  289380  289374      66  289380  289377      67  289386  289383      66
  289389  289383      66  289389  289386      67  289395  289392      66  289398
  289392      66  289398  289395      67  289404  289401      66  289407  289401
      66  289407  289404      67  289413  289410      66  289416  289410      66
  289416  289413      67  289422  289419      66  289425  289419      66  289425
  289422      67  289431  289428      66  289434  289428      66  289434  289431
      67  289440  289437      66  289443  289437      66  289443  289440      67
  289449  289446      66  289452  289446      66  289452  289449      67  289458
  289455      66  289461  289455      66  289461  289458      67  289467  289464
      66  289470  289464      66  289470  289467      67  289476  289473      66
  289479  289473      66  289479  289476      67  289485  289482      66  289488
  289482      66  289488  289485      67  289494  289491      66  289497  289491
      66  289497  289494      67  289503  289500      66  289506  289500      66
  289506  289503      67  289512  289509      66  289515  289509      66  289515
  289512      67  289521  289518      66  289524  289518      66  289524  289521
      67  289530  289527      66  289533  289527      66  289533  289530      67
  289539  289536      66  289542  289536      66  289542  289539      67  289548
  289545      66  289551  289545      66  289551  289548      67  289557  289554
      66  289560  289554      66  289560  289557      67  289566  289563      66
  289569  289563      66  289569  289566      67  289575  289572      66  289578
  289572      66  289578  289575      67  289584  289581      66  289587  289581
      66  289587  289584      67  289593  289590      66  289596  289590      66
  289596  289593      67  289602  289599      66  289605  289599      66  289605
  289602      67  289611  289608      66  289614  289608      66  289614  289611
      67  289620  289617      66  289623  289617      66  289623  289620      67
  289629  289626      66  289632  289626      66  289632  289629      67  289638
  289635      66  289641  289635      66  289641  289638      67  289647  289644
      66  289650  289644      66  289650  289647      67  289656  289653      66
  289659  289653      66  289659  289656      67  289665  289662      66  289668
  289662      66  289668  289665      67  289674  289671      66  289677  289671
      66  289677  289674      67  289683  289680      66  289686  289680      66
  289686  289683      67  289692  289689      66  289695  289689      66  289695
  289692      67  289701  289698      66  289704  289698      66  289704  289701
      67  289710  289707      66  289713  289707      66  289713  289710      67
  289719  289716      66  289722  289716      66  289722  289719      67  289728
  289725      66  289731  289725      66  289731  289728      67  289737  289734
      66  289740  289734      66  289740  289737      67  289746  289743      66
  289749  289743      66  289749  289746      67  289755  289752      66  289758
  289752      66  289758  289755      67  289764  289761      66  289767  289761
      66  289767  289764      67  289773  289770      66  289776  289770      66
  289776  289773      67  289782  289779      66  289785  289779      66  289785
  289782      67  289791  289788      66  289794  289788      66  289794  289791
      67  289800  289797      66  289803  289797      66  289803  289800      67
  289809  289806      66  289812  289806      66  289812  289809      67  289818
  289815      66  289821  289815      66  289821  289818      67  289827  289824
      66  289830  289824      66  289830  289827      67  289836  289833      66
  289839  289833      66  289839  289836      67  289845  289842      66  289848
  289842      66  289848  289845      67  289854  289851      66  289857  289851
      66  289857  289854      67  289863  289860      66  289866  289860      66
  289866  289863      67  289872  289869      66  289875  289869      66  289875
  289872      67  289881  289878      66  289884  289878      66  289884  289881
      67  289890  289887      66  289893  289887      66  289893  289890      67
  289899  289896      66  289902  289896      66  289902  289899      67  289908
  289905      66  289911  289905      66  289911  289908      67  289917  289914
      66  289920  289914      66  289920  289917      67  289926  289923      66
  289929  289923      66  289929  289926      67  289935  289932      66  289938
  289932      66  289938  289935      67  289944  289941      66  289947  289941
      66  289947  289944      67  289953  289950      66  289956  289950      66
  289956  289953      67  289962  289959      66  289965  289959      66  289965
  289962      67  289971  289968      66  289974  289968      66  289974  289971
      67  289980  289977      66  289983  289977      66  289983  289980      67
  289989  289986      66  289992  289986      66  289992  289989      67  289998
  289995      66  290001  289995      66  290001  289998      67  290007  290004
      66  290010  290004      66  290010  290007      67  290016  290013      66
  290019  290013      66  290019  290016      67  290025  290022      66  290028
  290022      66  290028  290025      67  290034  290031      66  290037  290031
      66  290037  290034      67  290043  290040      66  290046  290040      66
  290046  290043      67  290052  290049      66  290055  290049      66  290055
  290052      67  290061  290058      66  290064  290058      66  290064  290061
      67  290070  290067      66  290073  290067      66  290073  290070      67
  290079  290076      66  290082  290076      66  290082  290079      67  290088
  290085      66  290091  290085      66  290091  290088      67  290097  290094
      66  290100  290094      66  290100  290097      67  290106  290103      66
  290109  290103      66  290109  290106      67  290115  290112      66  290118
  290112      66  290118  290115      67  290124  290121      66  290127  290121
      66  290127  290124      67  290133  290130      66  290136  290130      66
  290136  290133      67  290142  290139      66  290145  290139      66  290145
  290142      67  290151  290148      66  290154  290148      66  290154  290151
      67  290160  290157      66  290163  290157      66  290163  290160      67
  290169  290166      66  290172  290166      66  290172  290169      67  290178
  290175      66  290181  290175      66  290181  290178      67  290187  290184
      66  290190  290184      66  290190  290187      67  290196  290193      66
  290199  290193      66  290199  290196      67  290205  290202      66  290208
  290202      66  290208  290205      67  290214  290211      66  290217  290211
      66  290217  290214      67  290223  290220      66  290226  290220      66
  290226  290223      67  290232  290229      66  290235  290229      66  290235
  290232      67  290241  290238      66  290244  290238      66  290244  290241
      67  290250  290247      66  290253  290247      66  290253  290250      67
  290259  290256      66  290262  290256      66  290262  290259      67  290268
  290265      66  290271  290265      66  290271  290268      67  290277  290274
      66  290280  290274      66  290280  290277      67  290286  290283      66
  290289  290283      66  290289  290286      67  290295  290292      66  290298
  290292      66  290298  290295      67  290304  290301      66  290307  290301
      66  290307  290304      67  290313  290310      66  290316  290310      66
  290316  290313      67  290322  290319      66  290325  290319      66  290325
  290322      67  290331  290328      66  290334  290328      66  290334  290331
      67  290340  290337      66  290343  290337      66  290343  290340      67
  290349  290346      66  290352  290346      66  290352  290349      67  290358
  290355      66  290361  290355      66  290361  290358      67  290367  290364
      66  290370  290364      66  290370  290367      67  290376  290373      66
  290379  290373      66  290379  290376      67  290385  290382      66  290388
  290382      66  290388  290385      67  290394  290391      66  290397  290391
      66  290397  290394      67  290403  290400      66  290406  290400      66
  290406  290403      67  290412  290409      66  290415  290409      66  290415
  290412      67  290421  290418      66  290424  290418      66  290424  290421
      67  290430  290427      66  290433  290427      66  290433  290430      67
  290439  290436      66  290442  290436      66  290442  290439      67  290448
  290445      66  290451  290445      66  290451  290448      67  290457  290454
      66  290460  290454      66  290460  290457      67  290466  290463      66
  290469  290463      66  290469  290466      67  290475  290472      66  290478
  290472      66  290478  290475      67  290484  290481      66  290487  290481
      66  290487  290484      67  290493  290490      66  290496  290490      66
  290496  290493      67  290502  290499      66  290505  290499      66  290505
  290502      67  290511  290508      66  290514  290508      66  290514  290511
      67  290520  290517      66  290523  290517      66  290523  290520      67
  290529  290526      66  290532  290526      66  290532  290529      67  290538
  290535      66  290541  290535      66  290541  290538      67  290547  290544
      66  290550  290544      66  290550  290547      67  290556  290553      66
  290559  290553      66  290559  290556      67  290565  290562      66  290568
  290562      66  290568  290565      67  290574  290571      66  290577  290571
      66  290577  290574      67  290583  290580      66  290586  290580      66
  290586  290583      67  290592  290589      66  290595  290589      66  290595
  290592      67  290601  290598      66  290604  290598      66  290604  290601
      67  290610  290607      66  290613  290607      66  290613  290610      67
  290619  290616      66  290622  290616      66  290622  290619      67  290628
  290625      66  290631  290625      66  290631  290628      67  290637  290634
      66  290640  290634      66  290640  290637      67  290646  290643      66
  290649  290643      66  290649  290646      67  290655  290652      66  290658
  290652      66  290658  290655      67  290664  290661      66  290667  290661
      66  290667  290664      67  290673  290670      66  290676  290670      66
  290676  290673      67  290682  290679      66  290685  290679      66  290685
  290682      67  290691  290688      66  290694  290688      66  290694  290691
      67  290700  290697      66  290703  290697      66  290703  290700      67
  290709  290706      66  290712  290706      66  290712  290709      67  290718
  290715      66  290721  290715      66  290721  290718      67  290727  290724
      66  290730  290724      66  290730  290727      67  290736  290733      66
  290739  290733      66  290739  290736      67  290745  290742      66  290748
  290742      66  290748  290745      67  290754  290751      66  290757  290751
      66  290757  290754      67  290763  290760      66  290766  290760      66
  290766  290763      67  290772  290769      66  290775  290769      66  290775
  290772      67  290781  290778      66  290784  290778      66  290784  290781
      67  290790  290787      66  290793  290787      66  290793  290790      67
  290799  290796      66  290802  290796      66  290802  290799      67  290808
  290805      66  290811  290805      66  290811  290808      67  290817  290814
      66  290820  290814      66  290820  290817      67  290826  290823      66
  290829  290823      66  290829  290826      67  290835  290832      66  290838
  290832      66  290838  290835      67  290844  290841      66  290847  290841
      66  290847  290844      67  290853  290850      66  290856  290850      66
  290856  290853      67  290862  290859      66  290865  290859      66  290865
  290862      67  290871  290868      66  290874  290868      66  290874  290871
      67  290880  290877      66  290883  290877      66  290883  290880      67
  290889  290886      66  290892  290886      66  290892  290889      67  290898
  290895      66  290901  290895      66  290901  290898      67  290907  290904
      66  290910  290904      66  290910  290907      67  290916  290913      66
  290919  290913      66  290919  290916      67  290925  290922      66  290928
  290922      66  290928  290925      67  290934  290931      66  290937  290931
      66  290937  290934      67  290943  290940      66  290946  290940      66
  290946  290943      67  290952  290949      66  290955  290949      66  290955
  290952      67  290961  290958      66  290964  290958      66  290964  290961
      67  290970  290967      66  290973  290967      66  290973  290970      67
  290979  290976      66  290982  290976      66  290982  290979      67  290988
  290985      66  290991  290985      66  290991  290988      67  290997  290994
      66  291000  290994      66  291000  290997      67  291006  291003      66
  291009  291003      66  291009  291006      67  291015  291012      66  291018
  291012      66  291018  291015      67  291024  291021      66  291027  291021
      66  291027  291024      67  291033  291030      66  291036  291030      66
  291036  291033      67  291042  291039      66  291045  291039      66  291045
  291042      67  291051  291048      66  291054  291048      66  291054  291051
      67  291060  291057      66  291063  291057      66  291063  291060      67
  291069  291066      66  291072  291066      66  291072  291069      67  291078
  291075      66  291081  291075      66  291081  291078      67  291087  291084
      66  291090  291084      66  291090  291087      67  291096  291093      66
  291099  291093      66  291099  291096      67  291105  291102      66  291108
  291102      66  291108  291105      67  291114  291111      66  291117  291111
      66  291117  291114      67  291123  291120      66  291126  291120      66
  291126  291123      67  291132  291129      66  291135  291129      66  291135
  291132      67  291141  291138      66  291144  291138      66  291144  291141
      67  291150  291147      66  291153  291147      66  291153  291150      67
  291159  291156      66  291162  291156      66  291162  291159      67  291168
  291165      66  291171  291165      66  291171  291168      67  291177  291174
      66  291180  291174      66  291180  291177      67  291186  291183      66
  291189  291183      66  291189  291186      67  291195  291192      66  291198
  291192      66  291198  291195      67  291204  291201      66  291207  291201
      66  291207  291204      67  291213  291210      66  291216  291210      66
  291216  291213      67  291222  291219      66  291225  291219      66  291225
  291222      67  291231  291228      66  291234  291228      66  291234  291231
      67  291240  291237      66  291243  291237      66  291243  291240      67
  291249  291246      66  291252  291246      66  291252  291249      67  291258
  291255      66  291261  291255      66  291261  291258      67  291267  291264
      66  291270  291264      66  291270  291267      67  291276  291273      66
  291279  291273      66  291279  291276      67  291285  291282      66  291288
  291282      66  291288  291285      67  291294  291291      66  291297  291291
      66  291297  291294      67  291303  291300      66  291306  291300      66
  291306  291303      67  291312  291309      66  291315  291309      66  291315
  291312      67  291321  291318      66  291324  291318      66  291324  291321
      67  291330  291327      66  291333  291327      66  291333  291330      67
  291339  291336      66  291342  291336      66  291342  291339      67  291348
  291345      66  291351  291345      66  291351  291348      67  291357  291354
      66  291360  291354      66  291360  291357      67  291366  291363      66
  291369  291363      66  291369  291366      67  291375  291372      66  291378
  291372      66  291378  291375      67  291384  291381      66  291387  291381
      66  291387  291384      67  291393  291390      66  291396  291390      66
  291396  291393      67  291402  291399      66  291405  291399      66  291405
  291402      67  291411  291408      66  291414  291408      66  291414  291411
      67  291420  291417      66  291423  291417      66  291423  291420      67
  291429  291426      66  291432  291426      66  291432  291429      67  291438
  291435      66  291441  291435      66  291441  291438      67  291447  291444
      66  291450  291444      66  291450  291447      67  291456  291453      66
  291459  291453      66  291459  291456      67  291465  291462      66  291468
  291462      66  291468  291465      67  291474  291471      66  291477  291471
      66  291477  291474      67  291483  291480      66  291486  291480      66
  291486  291483      67  291492  291489      66  291495  291489      66  291495
  291492      67  291501  291498      66  291504  291498      66  291504  291501
      67  291510  291507      66  291513  291507      66  291513  291510      67
  291519  291516      66  291522  291516      66  291522  291519      67  291528
  291525      66  291531  291525      66  291531  291528      67  291537  291534
      66  291540  291534      66  291540  291537      67  291546  291543      66
  291549  291543      66  291549  291546      67  291555  291552      66  291558
  291552      66  291558  291555      67  291564  291561      66  291567  291561
      66  291567  291564      67  291573  291570      66  291576  291570      66
  291576  291573      67  291582  291579      66  291585  291579      66  291585
  291582      67  291591  291588      66  291594  291588      66  291594  291591
      67  291600  291597      66  291603  291597      66  291603  291600      67
  291609  291606      66  291612  291606      66  291612  291609      67  291618
  291615      66  291621  291615      66  291621  291618      67  291627  291624
      66  291630  291624      66  291630  291627      67  291636  291633      66
  291639  291633      66  291639  291636      67  291645  291642      66  291648
  291642      66  291648  291645      67  291654  291651      66  291657  291651
      66  291657  291654      67  291663  291660      66  291666  291660      66
  291666  291663      67  291672  291669      66  291675  291669      66  291675
  291672      67  291681  291678      66  291684  291678      66  291684  291681
      67  291690  291687      66  291693  291687      66  291693  291690      67
  291699  291696      66  291702  291696      66  291702  291699      67  291708
  291705      66  291711  291705      66  291711  291708      67  291717  291714
      66  291720  291714      66  291720  291717      67  291726  291723      66
  291729  291723      66  291729  291726      67  291735  291732      66  291738
  291732      66  291738  291735      67  291744  291741      66  291747  291741
      66  291747  291744      67  291753  291750      66  291756  291750      66
  291756  291753      67  291762  291759      66  291765  291759      66  291765
  291762      67  291771  291768      66  291774  291768      66  291774  291771
      67  291780  291777      66  291783  291777      66  291783  291780      67
  291789  291786      66  291792  291786      66  291792  291789      67  291798
  291795      66  291801  291795      66  291801  291798      67  291807  291804
      66  291810  291804      66  291810  291807      67  291816  291813      66
  291819  291813      66  291819  291816      67  291825  291822      66  291828
  291822      66  291828  291825      67  291834  291831      66  291837  291831
      66  291837  291834      67  291843  291840      66  291846  291840      66
  291846  291843      67  291852  291849      66  291855  291849      66  291855
  291852      67  291861  291858      66  291864  291858      66  291864  291861
      67  291870  291867      66  291873  291867      66  291873  291870      67
  291879  291876      66  291882  291876      66  291882  291879      67  291888
  291885      66  291891  291885      66  291891  291888      67  291897  291894
      66  291900  291894      66  291900  291897      67  291906  291903      66
  291909  291903      66  291909  291906      67  291915  291912      66  291918
  291912      66  291918  291915      67  291924  291921      66  291927  291921
      66  291927  291924      67  291933  291930      66  291936  291930      66
  291936  291933      67  291942  291939      66  291945  291939      66  291945
  291942      67  291951  291948      66  291954  291948      66  291954  291951
      67  291960  291957      66  291963  291957      66  291963  291960      67
  291969  291966      66  291972  291966      66  291972  291969      67  291978
  291975      66  291981  291975      66  291981  291978      67  291987  291984
      66  291990  291984      66  291990  291987      67  291996  291993      66
  291999  291993      66  291999  291996      67  292005  292002      66  292008
  292002      66  292008  292005      67  292014  292011      66  292017  292011
      66  292017  292014      67  292023  292020      66  292026  292020      66
  292026  292023      67  292032  292029      66  292035  292029      66  292035
  292032      67  292041  292038      66  292044  292038      66  292044  292041
      67  292050  292047      66  292053  292047      66  292053  292050      67
  292059  292056      66  292062  292056      66  292062  292059      67  292068
  292065      66  292071  292065      66  292071  292068      67  292077  292074
      66  292080  292074      66  292080  292077      67  292086  292083      66
  292089  292083      66  292089  292086      67  292095  292092      66  292098
  292092      66  292098  292095      67  292104  292101      66  292107  292101
      66  292107  292104      67  292113  292110      66  292116  292110      66
  292116  292113      67  292122  292119      66  292125  292119      66  292125
  292122      67  292131  292128      66  292134  292128      66  292134  292131
      67  292140  292137      66  292143  292137      66  292143  292140      67
  292149  292146      66  292152  292146      66  292152  292149      67  292158
  292155      66  292161  292155      66  292161  292158      67  292167  292164
      66  292170  292164      66  292170  292167      67  292176  292173      66
  292179  292173      66  292179  292176      67  292185  292182      66  292188
  292182      66  292188  292185      67  292194  292191      66  292197  292191
      66  292197  292194      67  292203  292200      66  292206  292200      66
  292206  292203      67  292212  292209      66  292215  292209      66  292215
  292212      67  292221  292218      66  292224  292218      66  292224  292221
      67  292230  292227      66  292233  292227      66  292233  292230      67
  292239  292236      66  292242  292236      66  292242  292239      67  292248
  292245      66  292251  292245      66  292251  292248      67  292257  292254
      66  292260  292254      66  292260  292257      67  292266  292263      66
  292269  292263      66  292269  292266      67  292275  292272      66  292278
  292272      66  292278  292275      67  292284  292281      66  292287  292281
      66  292287  292284      67  292293  292290      66  292296  292290      66
  292296  292293      67  292302  292299      66  292305  292299      66  292305
  292302      67  292311  292308      66  292314  292308      66  292314  292311
      67  292320  292317      66  292323  292317      66  292323  292320      67
  292329  292326      66  292332  292326      66  292332  292329      67  292338
  292335      66  292341  292335      66  292341  292338      67  292347  292344
      66  292350  292344      66  292350  292347      67  292356  292353      66
  292359  292353      66  292359  292356      67  292365  292362      66  292368
  292362      66  292368  292365      67  292374  292371      66  292377  292371
      66  292377  292374      67  292383  292380      66  292386  292380      66
  292386  292383      67  292392  292389      66  292395  292389      66  292395
  292392      67  292401  292398      66  292404  292398      66  292404  292401
      67  292410  292407      66  292413  292407      66  292413  292410      67
  292419  292416      66  292422  292416      66  292422  292419      67  292428
  292425      66  292431  292425      66  292431  292428      67  292437  292434
      66  292440  292434      66  292440  292437      67  292446  292443      66
  292449  292443      66  292449  292446      67  292455  292452      66  292458
  292452      66  292458  292455      67  292464  292461      66  292467  292461
      66  292467  292464      67  292473  292470      66  292476  292470      66
  292476  292473      67  292482  292479      66  292485  292479      66  292485
  292482      67  292491  292488      66  292494  292488      66  292494  292491
      67  292500  292497      66  292503  292497      66  292503  292500      67
  292509  292506      66  292512  292506      66  292512  292509      67  292518
  292515      66  292521  292515      66  292521  292518      67  292527  292524
      66  292530  292524      66  292530  292527      67  292536  292533      66
  292539  292533      66  292539  292536      67  292545  292542      66  292548
  292542      66  292548  292545      67  292554  292551      66  292557  292551
      66  292557  292554      67  292563  292560      66  292566  292560      66
  292566  292563      67  292572  292569      66  292575  292569      66  292575
  292572      67  292581  292578      66  292584  292578      66  292584  292581
      67  292590  292587      66  292593  292587      66  292593  292590      67
  292599  292596      66  292602  292596      66  292602  292599      67  292608
  292605      66  292611  292605      66  292611  292608      67  292617  292614
      66  292620  292614      66  292620  292617      67  292626  292623      66
  292629  292623      66  292629  292626      67  292635  292632      66  292638
  292632      66  292638  292635      67  292644  292641      66  292647  292641
      66  292647  292644      67  292653  292650      66  292656  292650      66
  292656  292653      67  292662  292659      66  292665  292659      66  292665
  292662      67  292671  292668      66  292674  292668      66  292674  292671
      67  292680  292677      66  292683  292677      66  292683  292680      67
  292689  292686      66  292692  292686      66  292692  292689      67  292698
  292695      66  292701  292695      66  292701  292698      67  292707  292704
      66  292710  292704      66  292710  292707      67  292716  292713      66
  292719  292713      66  292719  292716      67  292725  292722      66  292728
  292722      66  292728  292725      67  292734  292731      66  292737  292731
      66  292737  292734      67  292743  292740      66  292746  292740      66
  292746  292743      67  292752  292749      66  292755  292749      66  292755
  292752      67  292761  292758      66  292764  292758      66  292764  292761
      67  292770  292767      66  292773  292767      66  292773  292770      67
  292779  292776      66  292782  292776      66  292782  292779      67  292788
  292785      66  292791  292785      66  292791  292788      67  292797  292794
      66  292800  292794      66  292800  292797      67  292806  292803      66
  292809  292803      66  292809  292806      67  292815  292812      66  292818
  292812      66  292818  292815      67  292824  292821      66  292827  292821
      66  292827  292824      67  292833  292830      66  292836  292830      66
  292836  292833      67  292842  292839      66  292845  292839      66  292845
  292842      67  292851  292848      66  292854  292848      66  292854  292851
      67  292860  292857      66  292863  292857      66  292863  292860      67
  292869  292866      66  292872  292866      66  292872  292869      67  292878
  292875      66  292881  292875      66  292881  292878      67  292887  292884
      66  292890  292884      66  292890  292887      67  292896  292893      66
  292899  292893      66  292899  292896      67  292905  292902      66  292908
  292902      66  292908  292905      67  292914  292911      66  292917  292911
      66  292917  292914      67  292923  292920      66  292926  292920      66
  292926  292923      67  292932  292929      66  292935  292929      66  292935
  292932      67  292941  292938      66  292944  292938      66  292944  292941
      67  292950  292947      66  292953  292947      66  292953  292950      67
  292959  292956      66  292962  292956      66  292962  292959      67  292968
  292965      66  292971  292965      66  292971  292968      67  292977  292974
      66  292980  292974      66  292980  292977      67  292986  292983      66
  292989  292983      66  292989  292986      67  292995  292992      66  292998
  292992      66  292998  292995      67  293004  293001      66  293007  293001
      66  293007  293004      67  293013  293010      66  293016  293010      66
  293016  293013      67  293022  293019      66  293025  293019      66  293025
  293022      67  293031  293028      66  293034  293028      66  293034  293031
      67  293040  293037      66  293043  293037      66  293043  293040      67
  293049  293046      66  293052  293046      66  293052  293049      67  293058
  293055      66  293061  293055      66  293061  293058      67  293067  293064
      66  293070  293064      66  293070  293067      67  293076  293073      66
  293079  293073      66  293079  293076      67  293085  293082      66  293088
  293082      66  293088  293085      67  293094  293091      66  293097  293091
      66  293097  293094      67  293103  293100      66  293106  293100      66
  293106  293103      67  293112  293109      66  293115  293109      66  293115
  293112      67  293121  293118      66  293124  293118      66  293124  293121
      67  293130  293127      66  293133  293127      66  293133  293130      67
  293139  293136      66  293142  293136      66  293142  293139      67  293148
  293145      66  293151  293145      66  293151  293148      67  293157  293154
      66  293160  293154      66  293160  293157      67  293166  293163      66
  293169  293163      66  293169  293166      67  293175  293172      66  293178
  293172      66  293178  293175      67  293184  293181      66  293187  293181
      66  293187  293184      67  293193  293190      66  293196  293190      66
  293196  293193      67  293202  293199      66  293205  293199      66  293205
  293202      67  293211  293208      66  293214  293208      66  293214  293211
      67  293220  293217      66  293223  293217      66  293223  293220      67
  293229  293226      66  293232  293226      66  293232  293229      67  293238
  293235      66  293241  293235      66  293241  293238      67  293247  293244
      66  293250  293244      66  293250  293247      67  293256  293253      66
  293259  293253      66  293259  293256      67  293265  293262      66  293268
  293262      66  293268  293265      67  293274  293271      66  293277  293271
      66  293277  293274      67  293283  293280      66  293286  293280      66
  293286  293283      67  293292  293289      66  293295  293289      66  293295
  293292      67  293301  293298      66  293304  293298      66  293304  293301
      67  293310  293307      66  293313  293307      66  293313  293310      67
  293319  293316      66  293322  293316      66  293322  293319      67  293328
  293325      66  293331  293325      66  293331  293328      67  293337  293334
      66  293340  293334      66  293340  293337      67  293346  293343      66
  293349  293343      66  293349  293346      67  293355  293352      66  293358
  293352      66  293358  293355      67  293364  293361      66  293367  293361
      66  293367  293364      67  293373  293370      66  293376  293370      66
  293376  293373      67  293382  293379      66  293385  293379      66  293385
  293382      67  293391  293388      66  293394  293388      66  293394  293391
      67  293400  293397      66  293403  293397      66  293403  293400      67
  293409  293406      66  293412  293406      66  293412  293409      67  293418
  293415      66  293421  293415      66  293421  293418      67  293427  293424
      66  293430  293424      66  293430  293427      67  293436  293433      66
  293439  293433      66  293439  293436      67  293445  293442      66  293448
  293442      66  293448  293445      67  293454  293451      66  293457  293451
      66  293457  293454      67  293463  293460      66  293466  293460      66
  293466  293463      67  293472  293469      66  293475  293469      66  293475
  293472      67  293481  293478      66  293484  293478      66  293484  293481
      67  293490  293487      66  293493  293487      66  293493  293490      67
  293499  293496      66  293502  293496      66  293502  293499      67  293508
  293505      66  293511  293505      66  293511  293508      67  293517  293514
      66  293520  293514      66  293520  293517      67  293526  293523      66
  293529  293523      66  293529  293526      67  293535  293532      66  293538
  293532      66  293538  293535      67  293544  293541      66  293547  293541
      66  293547  293544      67  293553  293550      66  293556  293550      66
  293556  293553      67  293562  293559      66  293565  293559      66  293565
  293562      67  293571  293568      66  293574  293568      66  293574  293571
      67  293580  293577      66  293583  293577      66  293583  293580      67
  293589  293586      66  293592  293586      66  293592  293589      67  293598
  293595      66  293601  293595      66  293601  293598      67  293607  293604
      66  293610  293604      66  293610  293607      67  293616  293613      66
  293619  293613      66  293619  293616      67  293625  293622      66  293628
  293622      66  293628  293625      67  293634  293631      66  293637  293631
      66  293637  293634      67  293643  293640      66  293646  293640      66
  293646  293643      67  293652  293649      66  293655  293649      66  293655
  293652      67  293661  293658      66  293664  293658      66  293664  293661
      67  293670  293667      66  293673  293667      66  293673  293670      67
  293679  293676      66  293682  293676      66  293682  293679      67  293688
  293685      66  293691  293685      66  293691  293688      67  293697  293694
      66  293700  293694      66  293700  293697      67  293706  293703      66
  293709  293703      66  293709  293706      67  293715  293712      66  293718
  293712      66  293718  293715      67  293724  293721      66  293727  293721
      66  293727  293724      67  293733  293730      66  293736  293730      66
  293736  293733      67  293742  293739      66  293745  293739      66  293745
  293742      67  293751  293748      66  293754  293748      66  293754  293751
      67  293760  293757      66  293763  293757      66  293763  293760      67
  293769  293766      66  293772  293766      66  293772  293769      67  293778
  293775      66  293781  293775      66  293781  293778      67  293787  293784
      66  293790  293784      66  293790  293787      67  293796  293793      66
  293799  293793      66  293799  293796      67  293805  293802      66  293808
  293802      66  293808  293805      67  293814  293811      66  293817  293811
      66  293817  293814      67  293823  293820      66  293826  293820      66
  293826  293823      67  293832  293829      66  293835  293829      66  293835
  293832      67  293841  293838      66  293844  293838      66  293844  293841
      67  293850  293847      66  293853  293847      66  293853  293850      67
  293859  293856      66  293862  293856      66  293862  293859      67  293868
  293865      66  293871  293865      66  293871  293868      67  293877  293874
      66  293880  293874      66  293880  293877      67  293886  293883      66
  293889  293883      66  293889  293886      67  293895  293892      66  293898
  293892      66  293898  293895      67  293904  293901      66  293907  293901
      66  293907  293904      67  293913  293910      66  293916  293910      66
  293916  293913      67  293922  293919      66  293925  293919      66  293925
  293922      67  293931  293928      66  293934  293928      66  293934  293931
      67  293940  293937      66  293943  293937      66  293943  293940      67
  293949  293946      66  293952  293946      66  293952  293949      67  293958
  293955      66  293961  293955      66  293961  293958      67  293967  293964
      66  293970  293964      66  293970  293967      67  293976  293973      66
  293979  293973      66  293979  293976      67  293985  293982      66  293988
  293982      66  293988  293985      67  293994  293991      66  293997  293991
      66  293997  293994      67  294003  294000      66  294006  294000      66
  294006  294003      67  294012  294009      66  294015  294009      66  294015
  294012      67  294021  294018      66  294024  294018      66  294024  294021
      67  294030  294027      66  294033  294027      66  294033  294030      67
  294039  294036      66  294042  294036      66  294042  294039      67  294048
  294045      66  294051  294045      66  294051  294048      67  294057  294054
      66  294060  294054      66  294060  294057      67  294066  294063      66
  294069  294063      66  294069  294066      67  294075  294072      66  294078
  294072      66  294078  294075      67  294084  294081      66  294087  294081
      66  294087  294084      67  294093  294090      66  294096  294090      66
  294096  294093      67  294102  294099      66  294105  294099      66  294105
  294102      67  294111  294108      66  294114  294108      66  294114  294111
      67  294120  294117      66  294123  294117      66  294123  294120      67
  294129  294126      66  294132  294126      66  294132  294129      67  294138
  294135      66  294141  294135      66  294141  294138      67  294147  294144
      66  294150  294144      66  294150  294147      67  294156  294153      66
  294159  294153      66  294159  294156      67  294165  294162      66  294168
  294162      66  294168  294165      67  294174  294171      66  294177  294171
      66  294177  294174      67  294183  294180      66  294186  294180      66
  294186  294183      67  294192  294189      66  294195  294189      66  294195
  294192      67  294201  294198      66  294204  294198      66  294204  294201
      67  294210  294207      66  294213  294207      66  294213  294210      67
  294219  294216      66  294222  294216      66  294222  294219      67  294228
  294225      66  294231  294225      66  294231  294228      67  294237  294234
      66  294240  294234      66  294240  294237      67  294246  294243      66
  294249  294243      66  294249  294246      67  294255  294252      66  294258
  294252      66  294258  294255      67  294264  294261      66  294267  294261
      66  294267  294264      67  294273  294270      66  294276  294270      66
  294276  294273      67  294282  294279      66  294285  294279      66  294285
  294282      67  294291  294288      66  294294  294288      66  294294  294291
      67  294300  294297      66  294303  294297      66  294303  294300      67
  294309  294306      66  294312  294306      66  294312  294309      67  294318
  294315      66  294321  294315      66  294321  294318      67  294327  294324
      66  294330  294324      66  294330  294327      67  294336  294333      66
  294339  294333      66  294339  294336      67  294345  294342      66  294348
  294342      66  294348  294345      67  294354  294351      66  294357  294351
      66  294357  294354      67  294363  294360      66  294366  294360      66
  294366  294363      67  294372  294369      66  294375  294369      66  294375
  294372      67  294381  294378      66  294384  294378      66  294384  294381
      67  294390  294387      66  294393  294387      66  294393  294390      67
  294399  294396      66  294402  294396      66  294402  294399      67  294408
  294405      66  294411  294405      66  294411  294408      67  294417  294414
      66  294420  294414      66  294420  294417      67  294426  294423      66
  294429  294423      66  294429  294426      67  294435  294432      66  294438
  294432      66  294438  294435      67  294444  294441      66  294447  294441
      66  294447  294444      67  294453  294450      66  294456  294450      66
  294456  294453      67  294462  294459      66  294465  294459      66  294465
  294462      67  294471  294468      66  294474  294468      66  294474  294471
      67  294480  294477      66  294483  294477      66  294483  294480      67
  294489  294486      66  294492  294486      66  294492  294489      67  294498
  294495      66  294501  294495      66  294501  294498      67  294507  294504
      66  294510  294504      66  294510  294507      67  294516  294513      66
  294519  294513      66  294519  294516      67  294525  294522      66  294528
  294522      66  294528  294525      67  294534  294531      66  294537  294531
      66  294537  294534      67  294543  294540      66  294546  294540      66
  294546  294543      67  294552  294549      66  294555  294549      66  294555
  294552      67  294561  294558      66  294564  294558      66  294564  294561
      67  294570  294567      66  294573  294567      66  294573  294570      67
  294579  294576      66  294582  294576      66  294582  294579      67  294588
  294585      66  294591  294585      66  294591  294588      67  294597  294594
      66  294600  294594      66  294600  294597      67  294606  294603      66
  294609  294603      66  294609  294606      67  294615  294612      66  294618
  294612      66  294618  294615      67  294624  294621      66  294627  294621
      66  294627  294624      67  294633  294630      66  294636  294630      66
  294636  294633      67  294642  294639      66  294645  294639      66  294645
  294642      67  294651  294648      66  294654  294648      66  294654  294651
      67  294660  294657      66  294663  294657      66  294663  294660      67
  294669  294666      66  294672  294666      66  294672  294669      67  294678
  294675      66  294681  294675      66  294681  294678      67  294687  294684
      66  294690  294684      66  294690  294687      67  294696  294693      66
  294699  294693      66  294699  294696      67  294705  294702      66  294708
  294702      66  294708  294705      67  294714  294711      66  294717  294711
      66  294717  294714      67  294723  294720      66  294726  294720      66
  294726  294723      67  294732  294729      66  294735  294729      66  294735
  294732      67  294741  294738      66  294744  294738      66  294744  294741
      67  294750  294747      66  294753  294747      66  294753  294750      67
  294759  294756      66  294762  294756      66  294762  294759      67  294768
  294765      66  294771  294765      66  294771  294768      67  294777  294774
      66  294780  294774      66  294780  294777      67  294786  294783      66
  294789  294783      66  294789  294786      67  294795  294792      66  294798
  294792      66  294798  294795      67  294804  294801      66  294807  294801
      66  294807  294804      67  294813  294810      66  294816  294810      66
  294816  294813      67  294822  294819      66  294825  294819      66  294825
  294822      67  294831  294828      66  294834  294828      66  294834  294831
      67  294840  294837      66  294843  294837      66  294843  294840      67
  294849  294846      66  294852  294846      66  294852  294849      67  294858
  294855      66  294861  294855      66  294861  294858      67  294867  294864
      66  294870  294864      66  294870  294867      67  294876  294873      66
  294879  294873      66  294879  294876      67  294885  294882      66  294888
  294882      66  294888  294885      67  294894  294891      66  294897  294891
      66  294897  294894      67  294903  294900      66  294906  294900      66
  294906  294903      67  294912  294909      66  294915  294909      66  294915
  294912      67  294921  294918      66  294924  294918      66  294924  294921
      67  294930  294927      66  294933  294927      66  294933  294930      67
  294939  294936      66  294942  294936      66  294942  294939      67  294948
  294945      66  294951  294945      66  294951  294948      67  294957  294954
      66  294960  294954      66  294960  294957      67  294966  294963      66
  294969  294963      66  294969  294966      67  294975  294972      66  294978
  294972      66  294978  294975      67  294984  294981      66  294987  294981
      66  294987  294984      67  294993  294990      66  294996  294990      66
  294996  294993      67  295002  294999      66  295005  294999      66  295005
  295002      67  295011  295008      66  295014  295008      66  295014  295011
      67  295020  295017      66  295023  295017      66  295023  295020      67
  295029  295026      66  295032  295026      66  295032  295029      67  295038
  295035      66  295041  295035      66  295041  295038      67  295047  295044
      66  295050  295044      66  295050  295047      67  295056  295053      66
  295059  295053      66  295059  295056      67  295065  295062      66  295068
  295062      66  295068  295065      67  295074  295071      66  295077  295071
      66  295077  295074      67  295083  295080      66  295086  295080      66
  295086  295083      67  295092  295089      66  295095  295089      66  295095
  295092      67  295101  295098      66  295104  295098      66  295104  295101
      67  295110  295107      66  295113  295107      66  295113  295110      67
  295119  295116      66  295122  295116      66  295122  295119      67  295128
  295125      66  295131  295125      66  295131  295128      67  295137  295134
      66  295140  295134      66  295140  295137      67  295146  295143      66
  295149  295143      66  295149  295146      67  295155  295152      66  295158
  295152      66  295158  295155      67  295164  295161      66  295167  295161
      66  295167  295164      67  295173  295170      66  295176  295170      66
  295176  295173      67  295182  295179      66  295185  295179      66  295185
  295182      67  295191  295188      66  295194  295188      66  295194  295191
      67  295200  295197      66  295203  295197      66  295203  295200      67
  295209  295206      66  295212  295206      66  295212  295209      67  295218
  295215      66  295221  295215      66  295221  295218      67  295227  295224
      66  295230  295224      66  295230  295227      67  295236  295233      66
  295239  295233      66  295239  295236      67  295245  295242      66  295248
  295242      66  295248  295245      67  295254  295251      66  295257  295251
      66  295257  295254      67  295263  295260      66  295266  295260      66
  295266  295263      67  295272  295269      66  295275  295269      66  295275
  295272      67  295281  295278      66  295284  295278      66  295284  295281
      67  295290  295287      66  295293  295287      66  295293  295290      67
  295299  295296      66  295302  295296      66  295302  295299      67  295308
  295305      66  295311  295305      66  295311  295308      67  295317  295314
      66  295320  295314      66  295320  295317      67  295326  295323      66
  295329  295323      66  295329  295326      67  295335  295332      66  295338
  295332      66  295338  295335      67  295344  295341      66  295347  295341
      66  295347  295344      67  295353  295350      66  295356  295350      66
  295356  295353      67  295362  295359      66  295365  295359      66  295365
  295362      67  295371  295368      66  295374  295368      66  295374  295371
      67  295380  295377      66  295383  295377      66  295383  295380      67
  295389  295386      66  295392  295386      66  295392  295389      67  295398
  295395      66  295401  295395      66  295401  295398      67  295407  295404
      66  295410  295404      66  295410  295407      67  295416  295413      66
  295419  295413      66  295419  295416      67  295425  295422      66  295428
  295422      66  295428  295425      67  295434  295431      66  295437  295431
      66  295437  295434      67  295443  295440      66  295446  295440      66
  295446  295443      67  295452  295449      66  295455  295449      66  295455
  295452      67  295461  295458      66  295464  295458      66  295464  295461
      67  295470  295467      66  295473  295467      66  295473  295470      67
  295479  295476      66  295482  295476      66  295482  295479      67  295488
  295485      66  295491  295485      66  295491  295488      67  295497  295494
      66  295500  295494      66  295500  295497      67  295506  295503      66
  295509  295503      66  295509  295506      67  295515  295512      66  295518
  295512      66  295518  295515      67  295524  295521      66  295527  295521
      66  295527  295524      67  295533  295530      66  295536  295530      66
  295536  295533      67  295542  295539      66  295545  295539      66  295545
  295542      67  295551  295548      66  295554  295548      66  295554  295551
      67  295560  295557      66  295563  295557      66  295563  295560      67
  295569  295566      66  295572  295566      66  295572  295569      67  295578
  295575      66  295581  295575      66  295581  295578      67  295587  295584
      66  295590  295584      66  295590  295587      67  295596  295593      66
  295599  295593      66  295599  295596      67  295605  295602      66  295608
  295602      66  295608  295605      67  295614  295611      66  295617  295611
      66  295617  295614      67  295623  295620      66  295626  295620      66
  295626  295623      67  295632  295629      66  295635  295629      66  295635
  295632      67  295641  295638      66  295644  295638      66  295644  295641
      67  295650  295647      66  295653  295647      66  295653  295650      67
  295659  295656      66  295662  295656      66  295662  295659      67  295668
  295665      66  295671  295665      66  295671  295668      67  295677  295674
      66  295680  295674      66  295680  295677      67  295686  295683      66
  295689  295683      66  295689  295686      67  295695  295692      66  295698
  295692      66  295698  295695      67  295704  295701      66  295707  295701
      66  295707  295704      67  295713  295710      66  295716  295710      66
  295716  295713      67  295722  295719      66  295725  295719      66  295725
  295722      67  295731  295728      66  295734  295728      66  295734  295731
      67  295740  295737      66  295743  295737      66  295743  295740      67
  295749  295746      66  295752  295746      66  295752  295749      67  295758
  295755      66  295761  295755      66  295761  295758      67  295767  295764
      66  295770  295764      66  295770  295767      67  295776  295773      66
  295779  295773      66  295779  295776      67  295785  295782      66  295788
  295782      66  295788  295785      67  295794  295791      66  295797  295791
      66  295797  295794      67  295803  295800      66  295806  295800      66
  295806  295803      67  295812  295809      66  295815  295809      66  295815
  295812      67  295821  295818      66  295824  295818      66  295824  295821
      67  295830  295827      66  295833  295827      66  295833  295830      67
  295839  295836      66  295842  295836      66  295842  295839      67  295848
  295845      66  295851  295845      66  295851  295848      67  295857  295854
      66  295860  295854      66  295860  295857      67  295866  295863      66
  295869  295863      66  295869  295866      67  295875  295872      66  295878
  295872      66  295878  295875      67  295884  295881      66  295887  295881
      66  295887  295884      67  295893  295890      66  295896  295890      66
  295896  295893      67  295902  295899      66  295905  295899      66  295905
  295902      67  295911  295908      66  295914  295908      66  295914  295911
      67  295920  295917      66  295923  295917      66  295923  295920      67
  295929  295926      66  295932  295926      66  295932  295929      67  295938
  295935      66  295941  295935      66  295941  295938      67  295947  295944
      66  295950  295944      66  295950  295947      67  295956  295953      66
  295959  295953      66  295959  295956      67  295965  295962      66  295968
  295962      66  295968  295965      67  295974  295971      66  295977  295971
      66  295977  295974      67  295983  295980      66  295986  295980      66
  295986  295983      67  295992  295989      66  295995  295989      66  295995
  295992      67  296001  295998      66  296004  295998      66  296004  296001
      67  296010  296007      66  296013  296007      66  296013  296010      67
  296019  296016      66  296022  296016      66  296022  296019      67  296028
  296025      66  296031  296025      66  296031  296028      67  296037  296034
      66  296040  296034      66  296040  296037      67  296046  296043      66
  296049  296043      66  296049  296046      67  296055  296052      66  296058
  296052      66  296058  296055      67  296064  296061      66  296067  296061
      66  296067  296064      67  296073  296070      66  296076  296070      66
  296076  296073      67  296082  296079      66  296085  296079      66  296085
  296082      67  296091  296088      66  296094  296088      66  296094  296091
      67  296100  296097      66  296103  296097      66  296103  296100      67
  296109  296106      66  296112  296106      66  296112  296109      67  296118
  296115      66  296121  296115      66  296121  296118      67  296127  296124
      66  296130  296124      66  296130  296127      67  296136  296133      66
  296139  296133      66  296139  296136      67  296145  296142      66  296148
  296142      66  296148  296145      67  296154  296151      66  296157  296151
      66  296157  296154      67  296163  296160      66  296166  296160      66
  296166  296163      67  296172  296169      66  296175  296169      66  296175
  296172      67  296181  296178      66  296184  296178      66  296184  296181
      67  296190  296187      66  296193  296187      66  296193  296190      67
  296199  296196      66  296202  296196      66  296202  296199      67  296208
  296205      66  296211  296205      66  296211  296208      67  296217  296214
      66  296220  296214      66  296220  296217      67  296226  296223      66
  296229  296223      66  296229  296226      67  296235  296232      66  296238
  296232      66  296238  296235      67  296244  296241      66  296247  296241
      66  296247  296244      67  296253  296250      66  296256  296250      66
  296256  296253      67  296262  296259      66  296265  296259      66  296265
  296262      67  296271  296268      66  296274  296268      66  296274  296271
      67  296280  296277      66  296283  296277      66  296283  296280      67
  296289  296286      66  296292  296286      66  296292  296289      67  296298
  296295      66  296301  296295      66  296301  296298      67  296307  296304
      66  296310  296304      66  296310  296307      67  296316  296313      66
  296319  296313      66  296319  296316      67  296325  296322      66  296328
  296322      66  296328  296325      67  296334  296331      66  296337  296331
      66  296337  296334      67  296343  296340      66  296346  296340      66
  296346  296343      67  296352  296349      66  296355  296349      66  296355
  296352      67  296361  296358      66  296364  296358      66  296364  296361
      67  296370  296367      66  296373  296367      66  296373  296370      67
  296379  296376      66  296382  296376      66  296382  296379      67  296388
  296385      66  296391  296385      66  296391  296388      67  296397  296394
      66  296400  296394      66  296400  296397      67  296406  296403      66
  296409  296403      66  296409  296406      67  296415  296412      66  296418
  296412      66  296418  296415      67  296424  296421      66  296427  296421
      66  296427  296424      67  296433  296430      66  296436  296430      66
  296436  296433      67  296442  296439      66  296445  296439      66  296445
  296442      67  296451  296448      66  296454  296448      66  296454  296451
      67  296460  296457      66  296463  296457      66  296463  296460      67
  296469  296466      66  296472  296466      66  296472  296469      67  296478
  296475      66  296481  296475      66  296481  296478      67  296487  296484
      66  296490  296484      66  296490  296487      67  296496  296493      66
  296499  296493      66  296499  296496      67  296505  296502      66  296508
  296502      66  296508  296505      67  296514  296511      66  296517  296511
      66  296517  296514      67  296523  296520      66  296526  296520      66
  296526  296523      67  296532  296529      66  296535  296529      66  296535
  296532      67  296541  296538      66  296544  296538      66  296544  296541
      67  296550  296547      66  296553  296547      66  296553  296550      67
  296559  296556      66  296562  296556      66  296562  296559      67  296568
  296565      66  296571  296565      66  296571  296568      67  296577  296574
      66  296580  296574      66  296580  296577      67  296586  296583      66
  296589  296583      66  296589  296586      67  296595  296592      66  296598
  296592      66  296598  296595      67  296604  296601      66  296607  296601
      66  296607  296604      67  296613  296610      66  296616  296610      66
  296616  296613      67  296622  296619      66  296625  296619      66  296625
  296622      67  296631  296628      66  296634  296628      66  296634  296631
      67  296640  296637      66  296643  296637      66  296643  296640      67
  296649  296646      66  296652  296646      66  296652  296649      67  296658
  296655      66  296661  296655      66  296661  296658      67  296667  296664
      66  296670  296664      66  296670  296667      67  296676  296673      66
  296679  296673      66  296679  296676      67  296685  296682      66  296688
  296682      66  296688  296685      67  296694  296691      66  296697  296691
      66  296697  296694      67  296703  296700      66  296706  296700      66
  296706  296703      67  296712  296709      66  296715  296709      66  296715
  296712      67  296721  296718      66  296724  296718      66  296724  296721
      67  296730  296727      66  296733  296727      66  296733  296730      67
  296739  296736      66  296742  296736      66  296742  296739      67  296748
  296745      66  296751  296745      66  296751  296748      67  296757  296754
      66  296760  296754      66  296760  296757      67  296766  296763      66
  296769  296763      66  296769  296766      67  296775  296772      66  296778
  296772      66  296778  296775      67  296784  296781      66  296787  296781
      66  296787  296784      67  296793  296790      66  296796  296790      66
  296796  296793      67  296802  296799      66  296805  296799      66  296805
  296802      67  296811  296808      66  296814  296808      66  296814  296811
      67  296820  296817      66  296823  296817      66  296823  296820      67
  296829  296826      66  296832  296826      66  296832  296829      67  296838
  296835      66  296841  296835      66  296841  296838      67  296847  296844
      66  296850  296844      66  296850  296847      67  296856  296853      66
  296859  296853      66  296859  296856      67  296865  296862      66  296868
  296862      66  296868  296865      67  296874  296871      66  296877  296871
      66  296877  296874      67  296883  296880      66  296886  296880      66
  296886  296883      67  296892  296889      66  296895  296889      66  296895
  296892      67  296901  296898      66  296904  296898      66  296904  296901
      67  296910  296907      66  296913  296907      66  296913  296910      67
  296919  296916      66  296922  296916      66  296922  296919      67  296928
  296925      66  296931  296925      66  296931  296928      67  296937  296934
      66  296940  296934      66  296940  296937      67  296946  296943      66
  296949  296943      66  296949  296946      67  296955  296952      66  296958
  296952      66  296958  296955      67  296964  296961      66  296967  296961
      66  296967  296964      67  296973  296970      66  296976  296970      66
  296976  296973      67  296982  296979      66  296985  296979      66  296985
  296982      67  296991  296988      66  296994  296988      66  296994  296991
      67  297000  296997      66  297003  296997      66  297003  297000      67
  297009  297006      66  297012  297006      66  297012  297009      67  297018
  297015      66  297021  297015      66  297021  297018      67  297027  297024
      66  297030  297024      66  297030  297027      67  297036  297033      66
  297039  297033      66  297039  297036      67  297045  297042      66  297048
  297042      66  297048  297045      67  297054  297051      66  297057  297051
      66  297057  297054      67  297063  297060      66  297066  297060      66
  297066  297063      67  297072  297069      66  297075  297069      66  297075
  297072      67  297081  297078      66  297084  297078      66  297084  297081
      67  297090  297087      66  297093  297087      66  297093  297090      67
  297099  297096      66  297102  297096      66  297102  297099      67  297108
  297105      66  297111  297105      66  297111  297108      67  297117  297114
      66  297120  297114      66  297120  297117      67  297126  297123      66
  297129  297123      66  297129  297126      67  297135  297132      66  297138
  297132      66  297138  297135      67  297144  297141      66  297147  297141
      66  297147  297144      67  297153  297150      66  297156  297150      66
  297156  297153      67  297162  297159      66  297165  297159      66  297165
  297162      67  297171  297168      66  297174  297168      66  297174  297171
      67  297180  297177      66  297183  297177      66  297183  297180      67
  297189  297186      66  297192  297186      66  297192  297189      67  297198
  297195      66  297201  297195      66  297201  297198      67  297207  297204
      66  297210  297204      66  297210  297207      67  297216  297213      66
  297219  297213      66  297219  297216      67  297225  297222      66  297228
  297222      66  297228  297225      67  297234  297231      66  297237  297231
      66  297237  297234      67  297243  297240      66  297246  297240      66
  297246  297243      67  297252  297249      66  297255  297249      66  297255
  297252      67  297261  297258      66  297264  297258      66  297264  297261
      67  297270  297267      66  297273  297267      66  297273  297270      67
  297279  297276      66  297282  297276      66  297282  297279      67  297288
  297285      66  297291  297285      66  297291  297288      67  297297  297294
      66  297300  297294      66  297300  297297      67  297306  297303      66
  297309  297303      66  297309  297306      67  297315  297312      66  297318
  297312      66  297318  297315      67  297324  297321      66  297327  297321
      66  297327  297324      67  297333  297330      66  297336  297330      66
  297336  297333      67  297342  297339      66  297345  297339      66  297345
  297342      67  297351  297348      66  297354  297348      66  297354  297351
      67  297360  297357      66  297363  297357      66  297363  297360      67
  297369  297366      66  297372  297366      66  297372  297369      67  297378
  297375      66  297381  297375      66  297381  297378      67  297387  297384
      66  297390  297384      66  297390  297387      67  297396  297393      66
  297399  297393      66  297399  297396      67  297405  297402      66  297408
  297402      66  297408  297405      67  297414  297411      66  297417  297411
      66  297417  297414      67  297423  297420      66  297426  297420      66
  297426  297423      67  297432  297429      66  297435  297429      66  297435
  297432      67  297441  297438      66  297444  297438      66  297444  297441
      67  297450  297447      66  297453  297447      66  297453  297450      67
  297459  297456      66  297462  297456      66  297462  297459      67  297468
  297465      66  297471  297465      66  297471  297468      67  297477  297474
      66  297480  297474      66  297480  297477      67  297486  297483      66
  297489  297483      66  297489  297486      67  297495  297492      66  297498
  297492      66  297498  297495      67  297504  297501      66  297507  297501
      66  297507  297504      67  297513  297510      66  297516  297510      66
  297516  297513      67  297522  297519      66  297525  297519      66  297525
  297522      67  297531  297528      66  297534  297528      66  297534  297531
      67  297540  297537      66  297543  297537      66  297543  297540      67
  297549  297546      66  297552  297546      66  297552  297549      67  297558
  297555      66  297561  297555      66  297561  297558      67  297567  297564
      66  297570  297564      66  297570  297567      67  297576  297573      66
  297579  297573      66  297579  297576      67  297585  297582      66  297588
  297582      66  297588  297585      67  297594  297591      66  297597  297591
      66  297597  297594      67  297603  297600      66  297606  297600      66
  297606  297603      67  297612  297609      66  297615  297609      66  297615
  297612      67  297621  297618      66  297624  297618      66  297624  297621
      67  297630  297627      66  297633  297627      66  297633  297630      67
  297639  297636      66  297642  297636      66  297642  297639      67  297648
  297645      66  297651  297645      66  297651  297648      67  297657  297654
      66  297660  297654      66  297660  297657      67  297666  297663      66
  297669  297663      66  297669  297666      67  297675  297672      66  297678
  297672      66  297678  297675      67  297684  297681      66  297687  297681
      66  297687  297684      67  297693  297690      66  297696  297690      66
  297696  297693      67  297702  297699      66  297705  297699      66  297705
  297702      67  297711  297708      66  297714  297708      66  297714  297711
      67  297720  297717      66  297723  297717      66  297723  297720      67
  297729  297726      66  297732  297726      66  297732  297729      67  297738
  297735      66  297741  297735      66  297741  297738      67  297747  297744
      66  297750  297744      66  297750  297747      67  297756  297753      66
  297759  297753      66  297759  297756      67  297765  297762      66  297768
  297762      66  297768  297765      67  297774  297771      66  297777  297771
      66  297777  297774      67  297783  297780      66  297786  297780      66
  297786  297783      67  297792  297789      66  297795  297789      66  297795
  297792      67  297801  297798      66  297804  297798      66  297804  297801
      67  297810  297807      66  297813  297807      66  297813  297810      67
  297819  297816      66  297822  297816      66  297822  297819      67  297828
  297825      66  297831  297825      66  297831  297828      67  297837  297834
      66  297840  297834      66  297840  297837      67  297846  297843      66
  297849  297843      66  297849  297846      67  297855  297852      66  297858
  297852      66  297858  297855      67  297864  297861      66  297867  297861
      66  297867  297864      67  297873  297870      66  297876  297870      66
  297876  297873      67  297882  297879      66  297885  297879      66  297885
  297882      67  297891  297888      66  297894  297888      66  297894  297891
      67  297900  297897      66  297903  297897      66  297903  297900      67
  297909  297906      66  297912  297906      66  297912  297909      67  297918
  297915      66  297921  297915      66  297921  297918      67  297927  297924
      66  297930  297924      66  297930  297927      67  297936  297933      66
  297939  297933      66  297939  297936      67  297945  297942      66  297948
  297942      66  297948  297945      67  297954  297951      66  297957  297951
      66  297957  297954      67  297963  297960      66  297966  297960      66
  297966  297963      67  297972  297969      66  297975  297969      66  297975
  297972      67  297981  297978      66  297984  297978      66  297984  297981
      67  297990  297987      66  297993  297987      66  297993  297990      67
  297999  297996      66  298002  297996      66  298002  297999      67  298008
  298005      66  298011  298005      66  298011  298008      67  298017  298014
      66  298020  298014      66  298020  298017      67  298026  298023      66
  298029  298023      66  298029  298026      67  298035  298032      66  298038
  298032      66  298038  298035      67  298044  298041      66  298047  298041
      66  298047  298044      67  298053  298050      66  298056  298050      66
  298056  298053      67  298062  298059      66  298065  298059      66  298065
  298062      67  298071  298068      66  298074  298068      66  298074  298071
      67  298080  298077      66  298083  298077      66  298083  298080      67
  298089  298086      66  298092  298086      66  298092  298089      67  298098
  298095      66  298101  298095      66  298101  298098      67  298107  298104
      66  298110  298104      66  298110  298107      67  298116  298113      66
  298119  298113      66  298119  298116      67  298125  298122      66  298128
  298122      66  298128  298125      67  298134  298131      66  298137  298131
      66  298137  298134      67  298143  298140      66  298146  298140      66
  298146  298143      67  298152  298149      66  298155  298149      66  298155
  298152      67  298161  298158      66  298164  298158      66  298164  298161
      67  298170  298167      66  298173  298167      66  298173  298170      67
  298179  298176      66  298182  298176      66  298182  298179      67  298188
  298185      66  298191  298185      66  298191  298188      67  298197  298194
      66  298200  298194      66  298200  298197      67  298206  298203      66
  298209  298203      66  298209  298206      67  298215  298212      66  298218
  298212      66  298218  298215      67  298224  298221      66  298227  298221
      66  298227  298224      67  298233  298230      66  298236  298230      66
  298236  298233      67  298242  298239      66  298245  298239      66  298245
  298242      67  298251  298248      66  298254  298248      66  298254  298251
      67  298260  298257      66  298263  298257      66  298263  298260      67
  298269  298266      66  298272  298266      66  298272  298269      67  298278
  298275      66  298281  298275      66  298281  298278      67  298287  298284
      66  298290  298284      66  298290  298287      67  298296  298293      66
  298299  298293      66  298299  298296      67  298305  298302      66  298308
  298302      66  298308  298305      67  298314  298311      66  298317  298311
      66  298317  298314      67  298323  298320      66  298326  298320      66
  298326  298323      67  298332  298329      66  298335  298329      66  298335
  298332      67  298341  298338      66  298344  298338      66  298344  298341
      67  298350  298347      66  298353  298347      66  298353  298350      67
  298359  298356      66  298362  298356      66  298362  298359      67  298368
  298365      66  298371  298365      66  298371  298368      67  298377  298374
      66  298380  298374      66  298380  298377      67  298386  298383      66
  298389  298383      66  298389  298386      67  298395  298392      66  298398
  298392      66  298398  298395      67  298404  298401      66  298407  298401
      66  298407  298404      67  298413  298410      66  298416  298410      66
  298416  298413      67  298422  298419      66  298425  298419      66  298425
  298422      67  298431  298428      66  298434  298428      66  298434  298431
      67  298440  298437      66  298443  298437      66  298443  298440      67
  298449  298446      66  298452  298446      66  298452  298449      67  298458
  298455      66  298461  298455      66  298461  298458      67  298467  298464
      66  298470  298464      66  298470  298467      67  298476  298473      66
  298479  298473      66  298479  298476      67  298485  298482      66  298488
  298482      66  298488  298485      67  298494  298491      66  298497  298491
      66  298497  298494      67  298503  298500      66  298506  298500      66
  298506  298503      67  298512  298509      66  298515  298509      66  298515
  298512      67  298521  298518      66  298524  298518      66  298524  298521
      67  298530  298527      66  298533  298527      66  298533  298530      67
  298539  298536      66  298542  298536      66  298542  298539      67  298548
  298545      66  298551  298545      66  298551  298548      67  298557  298554
      66  298560  298554      66  298560  298557      67  298566  298563      66
  298569  298563      66  298569  298566      67  298575  298572      66  298578
  298572      66  298578  298575      67  298584  298581      66  298587  298581
      66  298587  298584      67  298593  298590      66  298596  298590      66
  298596  298593      67  298602  298599      66  298605  298599      66  298605
  298602      67  298611  298608      66  298614  298608      66  298614  298611
      67  298620  298617      66  298623  298617      66  298623  298620      67
  298629  298626      66  298632  298626      66  298632  298629      67  298638
  298635      66  298641  298635      66  298641  298638      67  298647  298644
      66  298650  298644      66  298650  298647      67  298656  298653      66
  298659  298653      66  298659  298656      67  298665  298662      66  298668
  298662      66  298668  298665      67  298674  298671      66  298677  298671
      66  298677  298674      67  298683  298680      66  298686  298680      66
  298686  298683      67  298692  298689      66  298695  298689      66  298695
  298692      67  298701  298698      66  298704  298698      66  298704  298701
      67  298710  298707      66  298713  298707      66  298713  298710      67
  298719  298716      66  298722  298716      66  298722  298719      67  298728
  298725      66  298731  298725      66  298731  298728      67  298737  298734
      66  298740  298734      66  298740  298737      67  298746  298743      66
  298749  298743      66  298749  298746      67  298755  298752      66  298758
  298752      66  298758  298755      67  298764  298761      66  298767  298761
      66  298767  298764      67  298773  298770      66  298776  298770      66
  298776  298773      67  298782  298779      66  298785  298779      66  298785
  298782      67  298791  298788      66  298794  298788      66  298794  298791
      67  298800  298797      66  298803  298797      66  298803  298800      67
  298809  298806      66  298812  298806      66  298812  298809      67  298818
  298815      66  298821  298815      66  298821  298818      67  298827  298824
      66  298830  298824      66  298830  298827      67  298836  298833      66
  298839  298833      66  298839  298836      67  298845  298842      66  298848
  298842      66  298848  298845      67  298854  298851      66  298857  298851
      66  298857  298854      67  298863  298860      66  298866  298860      66
  298866  298863      67  298872  298869      66  298875  298869      66  298875
  298872      67  298881  298878      66  298884  298878      66  298884  298881
      67  298890  298887      66  298893  298887      66  298893  298890      67
  298899  298896      66  298902  298896      66  298902  298899      67  298908
  298905      66  298911  298905      66  298911  298908      67  298917  298914
      66  298920  298914      66  298920  298917      67  298926  298923      66
  298929  298923      66  298929  298926      67  298935  298932      66  298938
  298932      66  298938  298935      67  298944  298941      66  298947  298941
      66  298947  298944      67  298953  298950      66  298956  298950      66
  298956  298953      67  298962  298959      66  298965  298959      66  298965
  298962      67  298971  298968      66  298974  298968      66  298974  298971
      67  298980  298977      66  298983  298977      66  298983  298980      67
  298989  298986      66  298992  298986      66  298992  298989      67  298998
  298995      66  299001  298995      66  299001  298998      67  299007  299004
      66  299010  299004      66  299010  299007      67  299016  299013      66
  299019  299013      66  299019  299016      67  299025  299022      66  299028
  299022      66  299028  299025      67  299034  299031      66  299037  299031
      66  299037  299034      67  299043  299040      66  299046  299040      66
  299046  299043      67  299052  299049      66  299055  299049      66  299055
  299052      67  299061  299058      66  299064  299058      66  299064  299061
      67  299070  299067      66  299073  299067      66  299073  299070      67
  299079  299076      66  299082  299076      66  299082  299079      67  299088
  299085      66  299091  299085      66  299091  299088      67  299097  299094
      66  299100  299094      66  299100  299097      67  299106  299103      66
  299109  299103      66  299109  299106      67  299115  299112      66  299118
  299112      66  299118  299115      67  299124  299121      66  299127  299121
      66  299127  299124      67  299133  299130      66  299136  299130      66
  299136  299133      67  299142  299139      66  299145  299139      66  299145
  299142      67  299151  299148      66  299154  299148      66  299154  299151
      67  299160  299157      66  299163  299157      66  299163  299160      67
  299169  299166      66  299172  299166      66  299172  299169      67  299178
  299175      66  299181  299175      66  299181  299178      67  299187  299184
      66  299190  299184      66  299190  299187      67  299196  299193      66
  299199  299193      66  299199  299196      67  299205  299202      66  299208
  299202      66  299208  299205      67  299214  299211      66  299217  299211
      66  299217  299214      67  299223  299220      66  299226  299220      66
  299226  299223      67  299232  299229      66  299235  299229      66  299235
  299232      67  299241  299238      66  299244  299238      66  299244  299241
      67  299250  299247      66  299253  299247      66  299253  299250      67
  299259  299256      66  299262  299256      66  299262  299259      67  299268
  299265      66  299271  299265      66  299271  299268      67  299277  299274
      66  299280  299274      66  299280  299277      67  299286  299283      66
  299289  299283      66  299289  299286      67  299295  299292      66  299298
  299292      66  299298  299295      67  299304  299301      66  299307  299301
      66  299307  299304      67  299313  299310      66  299316  299310      66
  299316  299313      67  299322  299319      66  299325  299319      66  299325
  299322      67  299331  299328      66  299334  299328      66  299334  299331
      67  299340  299337      66  299343  299337      66  299343  299340      67
  299349  299346      66  299352  299346      66  299352  299349      67  299358
  299355      66  299361  299355      66  299361  299358      67  299367  299364
      66  299370  299364      66  299370  299367      67  299376  299373      66
  299379  299373      66  299379  299376      67  299385  299382      66  299388
  299382      66  299388  299385      67  299394  299391      66  299397  299391
      66  299397  299394      67  299403  299400      66  299406  299400      66
  299406  299403      67  299412  299409      66  299415  299409      66  299415
  299412      67  299421  299418      66  299424  299418      66  299424  299421
      67  299430  299427      66  299433  299427      66  299433  299430      67
  299439  299436      66  299442  299436      66  299442  299439      67  299448
  299445      66  299451  299445      66  299451  299448      67  299457  299454
      66  299460  299454      66  299460  299457      67  299466  299463      66
  299469  299463      66  299469  299466      67  299475  299472      66  299478
  299472      66  299478  299475      67  299484  299481      66  299487  299481
      66  299487  299484      67  299493  299490      66  299496  299490      66
  299496  299493      67  299502  299499      66  299505  299499      66  299505
  299502      67  299511  299508      66  299514  299508      66  299514  299511
      67  299520  299517      66  299523  299517      66  299523  299520      67
  299529  299526      66  299532  299526      66  299532  299529      67  299538
  299535      66  299541  299535      66  299541  299538      67  299547  299544
      66  299550  299544      66  299550  299547      67  299556  299553      66
  299559  299553      66  299559  299556      67  299565  299562      66  299568
  299562      66  299568  299565      67  299574  299571      66  299577  299571
      66  299577  299574      67  299583  299580      66  299586  299580      66
  299586  299583      67  299592  299589      66  299595  299589      66  299595
  299592      67  299601  299598      66  299604  299598      66  299604  299601
      67  299610  299607      66  299613  299607      66  299613  299610      67
  299619  299616      66  299622  299616      66  299622  299619      67  299628
  299625      66  299631  299625      66  299631  299628      67  299637  299634
      66  299640  299634      66  299640  299637      67  299646  299643      66
  299649  299643      66  299649  299646      67  299655  299652      66  299658
  299652      66  299658  299655      67  299664  299661      66  299667  299661
      66  299667  299664      67  299673  299670      66  299676  299670      66
  299676  299673      67  299682  299679      66  299685  299679      66  299685
  299682      67  299691  299688      66  299694  299688      66  299694  299691
      67  299700  299697      66  299703  299697      66  299703  299700      67
  299709  299706      66  299712  299706      66  299712  299709      67  299718
  299715      66  299721  299715      66  299721  299718      67  299727  299724
      66  299730  299724      66  299730  299727      67  299736  299733      66
  299739  299733      66  299739  299736      67  299745  299742      66  299748
  299742      66  299748  299745      67  299754  299751      66  299757  299751
      66  299757  299754      67  299763  299760      66  299766  299760      66
  299766  299763      67  299772  299769      66  299775  299769      66  299775
  299772      67  299781  299778      66  299784  299778      66  299784  299781
      67  299790  299787      66  299793  299787      66  299793  299790      67
  299799  299796      66  299802  299796      66  299802  299799      67  299808
  299805      66  299811  299805      66  299811  299808      67  299817  299814
      66  299820  299814      66  299820  299817      67  299826  299823      66
  299829  299823      66  299829  299826      67  299835  299832      66  299838
  299832      66  299838  299835      67  299844  299841      66  299847  299841
      66  299847  299844      67  299853  299850      66  299856  299850      66
  299856  299853      67  299862  299859      66  299865  299859      66  299865
  299862      67  299871  299868      66  299874  299868      66  299874  299871
      67  299880  299877      66  299883  299877      66  299883  299880      67
  299889  299886      66  299892  299886      66  299892  299889      67  299898
  299895      66  299901  299895      66  299901  299898      67  299907  299904
      66  299910  299904      66  299910  299907      67  299916  299913      66
  299919  299913      66  299919  299916      67  299925  299922      66  299928
  299922      66  299928  299925      67  299934  299931      66  299937  299931
      66  299937  299934      67  299943  299940      66  299946  299940      66
  299946  299943      67  299952  299949      66  299955  299949      66  299955
  299952      67  299961  299958      66  299964  299958      66  299964  299961
      67  299970  299967      66  299973  299967      66  299973  299970      67
  299979  299976      66  299982  299976      66  299982  299979      67  299988
  299985      66  299991  299985      66  299991  299988      67  299997  299994
      66  300000  299994      66  300000  299997      67  300006  300003      66
  300009  300003      66  300009  300006      67  300015  300012      66  300018
  300012      66  300018  300015      67  300024  300021      66  300027  300021
      66  300027  300024      67  300033  300030      66  300036  300030      66
  300036  300033      67  300042  300039      66  300045  300039      66  300045
  300042      67  300051  300048      66  300054  300048      66  300054  300051
      67  300060  300057      66  300063  300057      66  300063  300060      67
  300069  300066      66  300072  300066      66  300072  300069      67  300078
  300075      66  300081  300075      66  300081  300078      67  300087  300084
      66  300090  300084      66  300090  300087      67  300096  300093      66
  300099  300093      66  300099  300096      67  300105  300102      66  300108
  300102      66  300108  300105      67  300114  300111      66  300117  300111
      66  300117  300114      67  300123  300120      66  300126  300120      66
  300126  300123      67  300132  300129      66  300135  300129      66  300135
  300132      67  300141  300138      66  300144  300138      66  300144  300141
      67  300150  300147      66  300153  300147      66  300153  300150      67
  300159  300156      66  300162  300156      66  300162  300159      67  300168
  300165      66  300171  300165      66  300171  300168      67  300177  300174
      66  300180  300174      66  300180  300177      67  300186  300183      66
  300189  300183      66  300189  300186      67  300195  300192      66  300198
  300192      66  300198  300195      67  300204  300201      66  300207  300201
      66  300207  300204      67  300213  300210      66  300216  300210      66
  300216  300213      67  300222  300219      66  300225  300219      66  300225
  300222      67  300231  300228      66  300234  300228      66  300234  300231
      67  300240  300237      66  300243  300237      66  300243  300240      67
  300249  300246      66  300252  300246      66  300252  300249      67  300258
  300255      66  300261  300255      66  300261  300258      67  300267  300264
      66  300270  300264      66  300270  300267      67  300276  300273      66
  300279  300273      66  300279  300276      67  300285  300282      66  300288
  300282      66  300288  300285      67  300294  300291      66  300297  300291
      66  300297  300294      67  300303  300300      66  300306  300300      66
  300306  300303      67  300312  300309      66  300315  300309      66  300315
  300312      67  300321  300318      66  300324  300318      66  300324  300321
      67  300330  300327      66  300333  300327      66  300333  300330      67
  300339  300336      66  300342  300336      66  300342  300339      67  300348
  300345      66  300351  300345      66  300351  300348      67  300357  300354
      66  300360  300354      66  300360  300357      67  300366  300363      66
  300369  300363      66  300369  300366      67  300375  300372      66  300378
  300372      66  300378  300375      67  300384  300381      66  300387  300381
      66  300387  300384      67  300393  300390      66  300396  300390      66
  300396  300393      67  300402  300399      66  300405  300399      66  300405
  300402      67  300411  300408      66  300414  300408      66  300414  300411
      67  300420  300417      66  300423  300417      66  300423  300420      67
  300429  300426      66  300432  300426      66  300432  300429      67  300438
  300435      66  300441  300435      66  300441  300438      67  300447  300444
      66  300450  300444      66  300450  300447      67  300456  300453      66
  300459  300453      66  300459  300456      67  300465  300462      66  300468
  300462      66  300468  300465      67  300474  300471      66  300477  300471
      66  300477  300474      67  300483  300480      66  300486  300480      66
  300486  300483      67  300492  300489      66  300495  300489      66  300495
  300492      67  300501  300498      66  300504  300498      66  300504  300501
      67  300510  300507      66  300513  300507      66  300513  300510      67
  300519  300516      66  300522  300516      66  300522  300519      67  300528
  300525      66  300531  300525      66  300531  300528      67  300537  300534
      66  300540  300534      66  300540  300537      67  300546  300543      66
  300549  300543      66  300549  300546      67  300555  300552      66  300558
  300552      66  300558  300555      67  300564  300561      66  300567  300561
      66  300567  300564      67  300573  300570      66  300576  300570      66
  300576  300573      67  300582  300579      66  300585  300579      66  300585
  300582      67  300591  300588      66  300594  300588      66  300594  300591
      67  300600  300597      66  300603  300597      66  300603  300600      67
  300609  300606      66  300612  300606      66  300612  300609      67  300618
  300615      66  300621  300615      66  300621  300618      67  300627  300624
      66  300630  300624      66  300630  300627      67  300636  300633      66
  300639  300633      66  300639  300636      67  300645  300642      66  300648
  300642      66  300648  300645      67  300654  300651      66  300657  300651
      66  300657  300654      67  300663  300660      66  300666  300660      66
  300666  300663      67  300672  300669      66  300675  300669      66  300675
  300672      67  300681  300678      66  300684  300678      66  300684  300681
      67  300690  300687      66  300693  300687      66  300693  300690      67
  300699  300696      66  300702  300696      66  300702  300699      67  300708
  300705      66  300711  300705      66  300711  300708      67  300717  300714
      66  300720  300714      66  300720  300717      67  300726  300723      66
  300729  300723      66  300729  300726      67  300735  300732      66  300738
  300732      66  300738  300735      67  300744  300741      66  300747  300741
      66  300747  300744      67  300753  300750      66  300756  300750      66
  300756  300753      67  300762  300759      66  300765  300759      66  300765
  300762      67  300771  300768      66  300774  300768      66  300774  300771
      67  300780  300777      66  300783  300777      66  300783  300780      67
  300789  300786      66  300792  300786      66  300792  300789      67  300798
  300795      66  300801  300795      66  300801  300798      67  300807  300804
      66  300810  300804      66  300810  300807      67  300816  300813      66
  300819  300813      66  300819  300816      67  300825  300822      66  300828
  300822      66  300828  300825      67  300834  300831      66  300837  300831
      66  300837  300834      67  300843  300840      66  300846  300840      66
  300846  300843      67  300852  300849      66  300855  300849      66  300855
  300852      67  300861  300858      66  300864  300858      66  300864  300861
      67  300870  300867      66  300873  300867      66  300873  300870      67
  300879  300876      66  300882  300876      66  300882  300879      67  300888
  300885      66  300891  300885      66  300891  300888      67  300897  300894
      66  300900  300894      66  300900  300897      67  300906  300903      66
  300909  300903      66  300909  300906      67  300915  300912      66  300918
  300912      66  300918  300915      67  300924  300921      66  300927  300921
      66  300927  300924      67  300933  300930      66  300936  300930      66
  300936  300933      67  300942  300939      66  300945  300939      66  300945
  300942      67  300951  300948      66  300954  300948      66  300954  300951
      67  300960  300957      66  300963  300957      66  300963  300960      67
  300969  300966      66  300972  300966      66  300972  300969      67  300978
  300975      66  300981  300975      66  300981  300978      67  300987  300984
      66  300990  300984      66  300990  300987      67  300996  300993      66
  300999  300993      66  300999  300996      67  301005  301002      66  301008
  301002      66  301008  301005      67  301014  301011      66  301017  301011
      66  301017  301014      67  301023  301020      66  301026  301020      66
  301026  301023      67  301032  301029      66  301035  301029      66  301035
  301032      67  301041  301038      66  301044  301038      66  301044  301041
      67  301050  301047      66  301053  301047      66  301053  301050      67
  301059  301056      66  301062  301056      66  301062  301059      67  301068
  301065      66  301071  301065      66  301071  301068      67  301077  301074
      66  301080  301074      66  301080  301077      67  301086  301083      66
  301089  301083      66  301089  301086      67  301095  301092      66  301098
  301092      66  301098  301095      67  301104  301101      66  301107  301101
      66  301107  301104      67  301113  301110      66  301116  301110      66
  301116  301113      67  301122  301119      66  301125  301119      66  301125
  301122      67  301131  301128      66  301134  301128      66  301134  301131
      67  301140  301137      66  301143  301137      66  301143  301140      67
  301149  301146      66  301152  301146      66  301152  301149      67  301158
  301155      66  301161  301155      66  301161  301158      67  301167  301164
      66  301170  301164      66  301170  301167      67  301176  301173      66
  301179  301173      66  301179  301176      67  301185  301182      66  301188
  301182      66  301188  301185      67  301194  301191      66  301197  301191
      66  301197  301194      67  301203  301200      66  301206  301200      66
  301206  301203      67  301212  301209      66  301215  301209      66  301215
  301212      67  301221  301218      66  301224  301218      66  301224  301221
      67  301230  301227      66  301233  301227      66  301233  301230      67
  301239  301236      66  301242  301236      66  301242  301239      67  301248
  301245      66  301251  301245      66  301251  301248      67  301257  301254
      66  301260  301254      66  301260  301257      67  301266  301263      66
  301269  301263      66  301269  301266      67  301275  301272      66  301278
  301272      66  301278  301275      67  301284  301281      66  301287  301281
      66  301287  301284      67  301293  301290      66  301296  301290      66
  301296  301293      67  301302  301299      66  301305  301299      66  301305
  301302      67  301311  301308      66  301314  301308      66  301314  301311
      67  301320  301317      66  301323  301317      66  301323  301320      67
  301329  301326      66  301332  301326      66  301332  301329      67  301338
  301335      66  301341  301335      66  301341  301338      67  301347  301344
      66  301350  301344      66  301350  301347      67  301356  301353      66
  301359  301353      66  301359  301356      67  301365  301362      66  301368
  301362      66  301368  301365      67  301374  301371      66  301377  301371
      66  301377  301374      67  301383  301380      66  301386  301380      66
  301386  301383      67  301392  301389      66  301395  301389      66  301395
  301392      67  301401  301398      66  301404  301398      66  301404  301401
      67  301410  301407      66  301413  301407      66  301413  301410      67
  301419  301416      66  301422  301416      66  301422  301419      67  301428
  301425      66  301431  301425      66  301431  301428      67  301437  301434
      66  301440  301434      66  301440  301437      67  301446  301443      66
  301449  301443      66  301449  301446      67  301455  301452      66  301458
  301452      66  301458  301455      67  301464  301461      66  301467  301461
      66  301467  301464      67  301473  301470      66  301476  301470      66
  301476  301473      67  301482  301479      66  301485  301479      66  301485
  301482      67  301491  301488      66  301494  301488      66  301494  301491
      67  301500  301497      66  301503  301497      66  301503  301500      67
  301509  301506      66  301512  301506      66  301512  301509      67  301518
  301515      66  301521  301515      66  301521  301518      67  301527  301524
      66  301530  301524      66  301530  301527      67  301536  301533      66
  301539  301533      66  301539  301536      67  301545  301542      66  301548
  301542      66  301548  301545      67  301554  301551      66  301557  301551
      66  301557  301554      67  301563  301560      66  301566  301560      66
  301566  301563      67  301572  301569      66  301575  301569      66  301575
  301572      67  301581  301578      66  301584  301578      66  301584  301581
      67  301590  301587      66  301593  301587      66  301593  301590      67
  301599  301596      66  301602  301596      66  301602  301599      67  301608
  301605      66  301611  301605      66  301611  301608      67  301617  301614
      66  301620  301614      66  301620  301617      67  301626  301623      66
  301629  301623      66  301629  301626      67  301635  301632      66  301638
  301632      66  301638  301635      67  301644  301641      66  301647  301641
      66  301647  301644      67  301653  301650      66  301656  301650      66
  301656  301653      67  301662  301659      66  301665  301659      66  301665
  301662      67  301671  301668      66  301674  301668      66  301674  301671
      67  301680  301677      66  301683  301677      66  301683  301680      67
  301689  301686      66  301692  301686      66  301692  301689      67  301698
  301695      66  301701  301695      66  301701  301698      67  301707  301704
      66  301710  301704      66  301710  301707      67  301716  301713      66
  301719  301713      66  301719  301716      67  301725  301722      66  301728
  301722      66  301728  301725      67  301734  301731      66  301737  301731
      66  301737  301734      67  301743  301740      66  301746  301740      66
  301746  301743      67  301752  301749      66  301755  301749      66  301755
  301752      67  301761  301758      66  301764  301758      66  301764  301761
      67  301770  301767      66  301773  301767      66  301773  301770      67
  301779  301776      66  301782  301776      66  301782  301779      67  301788
  301785      66  301791  301785      66  301791  301788      67  301797  301794
      66  301800  301794      66  301800  301797      67  301806  301803      66
  301809  301803      66  301809  301806      67  301815  301812      66  301818
  301812      66  301818  301815      67  301824  301821      66  301827  301821
      66  301827  301824      67  301833  301830      66  301836  301830      66
  301836  301833      67  301842  301839      66  301845  301839      66  301845
  301842      67  301851  301848      66  301854  301848      66  301854  301851
      67  301860  301857      66  301863  301857      66  301863  301860      67
  301869  301866      66  301872  301866      66  301872  301869      67  301878
  301875      66  301881  301875      66  301881  301878      67  301887  301884
      66  301890  301884      66  301890  301887      67  301896  301893      66
  301899  301893      66  301899  301896      67  301905  301902      66  301908
  301902      66  301908  301905      67  301914  301911      66  301917  301911
      66  301917  301914      67  301923  301920      66  301926  301920      66
  301926  301923      67  301932  301929      66  301935  301929      66  301935
  301932      67  301941  301938      66  301944  301938      66  301944  301941
      67  301950  301947      66  301953  301947      66  301953  301950      67
  301959  301956      66  301962  301956      66  301962  301959      67  301968
  301965      66  301971  301965      66  301971  301968      67  301977  301974
      66  301980  301974      66  301980  301977      67  301986  301983      66
  301989  301983      66  301989  301986      67  301995  301992      66  301998
  301992      66  301998  301995      67  302004  302001      66  302007  302001
      66  302007  302004      67  302013  302010      66  302016  302010      66
  302016  302013      67  302022  302019      66  302025  302019      66  302025
  302022      67  302031  302028      66  302034  302028      66  302034  302031
      67  302040  302037      66  302043  302037      66  302043  302040      67
  302049  302046      66  302052  302046      66  302052  302049      67  302058
  302055      66  302061  302055      66  302061  302058      67  302067  302064
      66  302070  302064      66  302070  302067      67  302076  302073      66
  302079  302073      66  302079  302076      67  302085  302082      66  302088
  302082      66  302088  302085      67  302094  302091      66  302097  302091
      66  302097  302094      67  302103  302100      66  302106  302100      66
  302106  302103      67  302112  302109      66  302115  302109      66  302115
  302112      67  302121  302118      66  302124  302118      66  302124  302121
      67  302130  302127      66  302133  302127      66  302133  302130      67
  302139  302136      66  302142  302136      66  302142  302139      67  302148
  302145      66  302151  302145      66  302151  302148      67  302157  302154
      66  302160  302154      66  302160  302157      67  302166  302163      66
  302169  302163      66  302169  302166      67  302175  302172      66  302178
  302172      66  302178  302175      67  302184  302181      66  302187  302181
      66  302187  302184      67  302193  302190      66  302196  302190      66
  302196  302193      67  302202  302199      66  302205  302199      66  302205
  302202      67  302211  302208      66  302214  302208      66  302214  302211
      67  302220  302217      66  302223  302217      66  302223  302220      67
  302229  302226      66  302232  302226      66  302232  302229      67  302238
  302235      66  302241  302235      66  302241  302238      67  302247  302244
      66  302250  302244      66  302250  302247      67  302256  302253      66
  302259  302253      66  302259  302256      67  302265  302262      66  302268
  302262      66  302268  302265      67  302274  302271      66  302277  302271
      66  302277  302274      67  302283  302280      66  302286  302280      66
  302286  302283      67  302292  302289      66  302295  302289      66  302295
  302292      67  302301  302298      66  302304  302298      66  302304  302301
      67  302310  302307      66  302313  302307      66  302313  302310      67
  302319  302316      66  302322  302316      66  302322  302319      67  302328
  302325      66  302331  302325      66  302331  302328      67  302337  302334
      66  302340  302334      66  302340  302337      67  302346  302343      66
  302349  302343      66  302349  302346      67  302355  302352      66  302358
  302352      66  302358  302355      67  302364  302361      66  302367  302361
      66  302367  302364      67  302373  302370      66  302376  302370      66
  302376  302373      67  302382  302379      66  302385  302379      66  302385
  302382      67  302391  302388      66  302394  302388      66  302394  302391
      67  302400  302397      66  302403  302397      66  302403  302400      67
  302409  302406      66  302412  302406      66  302412  302409      67  302418
  302415      66  302421  302415      66  302421  302418      67  302427  302424
      66  302430  302424      66  302430  302427      67  302436  302433      66
  302439  302433      66  302439  302436      67  302445  302442      66  302448
  302442      66  302448  302445      67  302454  302451      66  302457  302451
      66  302457  302454      67  302463  302460      66  302466  302460      66
  302466  302463      67  302472  302469      66  302475  302469      66  302475
  302472      67  302481  302478      66  302484  302478      66  302484  302481
      67  302490  302487      66  302493  302487      66  302493  302490      67
  302499  302496      66  302502  302496      66  302502  302499      67  302508
  302505      66  302511  302505      66  302511  302508      67  302517  302514
      66  302520  302514      66  302520  302517      67  302526  302523      66
  302529  302523      66  302529  302526      67  302535  302532      66  302538
  302532      66  302538  302535      67  302544  302541      66  302547  302541
      66  302547  302544      67  302553  302550      66  302556  302550      66
  302556  302553      67  302562  302559      66  302565  302559      66  302565
  302562      67  302571  302568      66  302574  302568      66  302574  302571
      67  302580  302577      66  302583  302577      66  302583  302580      67
  302589  302586      66  302592  302586      66  302592  302589      67  302598
  302595      66  302601  302595      66  302601  302598      67  302607  302604
      66  302610  302604      66  302610  302607      67  302616  302613      66
  302619  302613      66  302619  302616      67  302625  302622      66  302628
  302622      66  302628  302625      67  302634  302631      66  302637  302631
      66  302637  302634      67  302643  302640      66  302646  302640      66
  302646  302643      67  302652  302649      66  302655  302649      66  302655
  302652      67  302661  302658      66  302664  302658      66  302664  302661
      67  302670  302667      66  302673  302667      66  302673  302670      67
  302679  302676      66  302682  302676      66  302682  302679      67  302688
  302685      66  302691  302685      66  302691  302688      67  302697  302694
      66  302700  302694      66  302700  302697      67  302706  302703      66
  302709  302703      66  302709  302706      67  302715  302712      66  302718
  302712      66  302718  302715      67  302724  302721      66  302727  302721
      66  302727  302724      67  302733  302730      66  302736  302730      66
  302736  302733      67  302742  302739      66  302745  302739      66  302745
  302742      67  302751  302748      66  302754  302748      66  302754  302751
      67  302760  302757      66  302763  302757      66  302763  302760      67
  302769  302766      66  302772  302766      66  302772  302769      67  302778
  302775      66  302781  302775      66  302781  302778      67  302787  302784
      66  302790  302784      66  302790  302787      67  302796  302793      66
  302799  302793      66  302799  302796      67  302805  302802      66  302808
  302802      66  302808  302805      67  302814  302811      66  302817  302811
      66  302817  302814      67  302823  302820      66  302826  302820      66
  302826  302823      67  302832  302829      66  302835  302829      66  302835
  302832      67  302841  302838      66  302844  302838      66  302844  302841
      67  302850  302847      66  302853  302847      66  302853  302850      67
  302859  302856      66  302862  302856      66  302862  302859      67  302868
  302865      66  302871  302865      66  302871  302868      67  302877  302874
      66  302880  302874      66  302880  302877      67  302886  302883      66
  302889  302883      66  302889  302886      67  302895  302892      66  302898
  302892      66  302898  302895      67  302904  302901      66  302907  302901
      66  302907  302904      67  302913  302910      66  302916  302910      66
  302916  302913      67  302922  302919      66  302925  302919      66  302925
  302922      67  302931  302928      66  302934  302928      66  302934  302931
      67  302940  302937      66  302943  302937      66  302943  302940      67
  302949  302946      66  302952  302946      66  302952  302949      67  302958
  302955      66  302961  302955      66  302961  302958      67  302967  302964
      66  302970  302964      66  302970  302967      67  302976  302973      66
  302979  302973      66  302979  302976      67  302985  302982      66  302988
  302982      66  302988  302985      67  302994  302991      66  302997  302991
      66  302997  302994      67  303003  303000      66  303006  303000      66
  303006  303003      67  303012  303009      66  303015  303009      66  303015
  303012      67  303021  303018      66  303024  303018      66  303024  303021
      67  303030  303027      66  303033  303027      66  303033  303030      67
  303039  303036      66  303042  303036      66  303042  303039      67  303048
  303045      66  303051  303045      66  303051  303048      67  303057  303054
      66  303060  303054      66  303060  303057      67  303066  303063      66
  303069  303063      66  303069  303066      67  303075  303072      66  303078
  303072      66  303078  303075      67  303084  303081      66  303087  303081
      66  303087  303084      67  303093  303090      66  303096  303090      66
  303096  303093      67  303102  303099      66  303105  303099      66  303105
  303102      67  303111  303108      66  303114  303108      66  303114  303111
      67  303120  303117      66  303123  303117      66  303123  303120      67
  303129  303126      66  303132  303126      66  303132  303129      67  303138
  303135      66  303141  303135      66  303141  303138      67  303147  303144
      66  303150  303144      66  303150  303147      67  303156  303153      66
  303159  303153      66  303159  303156      67  303165  303162      66  303168
  303162      66  303168  303165      67  303174  303171      66  303177  303171
      66  303177  303174      67  303183  303180      66  303186  303180      66
  303186  303183      67  303192  303189      66  303195  303189      66  303195
  303192      67  303201  303198      66  303204  303198      66  303204  303201
      67  303210  303207      66  303213  303207      66  303213  303210      67
  303219  303216      66  303222  303216      66  303222  303219      67  303228
  303225      66  303231  303225      66  303231  303228      67  303237  303234
      66  303240  303234      66  303240  303237      67  303246  303243      66
  303249  303243      66  303249  303246      67  303255  303252      66  303258
  303252      66  303258  303255      67  303264  303261      66  303267  303261
      66  303267  303264      67  303273  303270      66  303276  303270      66
  303276  303273      67  303282  303279      66  303285  303279      66  303285
  303282      67  303291  303288      66  303294  303288      66  303294  303291
      67  303300  303297      66  303303  303297      66  303303  303300      67
  303309  303306      66  303312  303306      66  303312  303309      67  303318
  303315      66  303321  303315      66  303321  303318      67  303327  303324
      66  303330  303324      66  303330  303327      67  303336  303333      66
  303339  303333      66  303339  303336      67  303345  303342      66  303348
  303342      66  303348  303345      67  303354  303351      66  303357  303351
      66  303357  303354      67  303363  303360      66  303366  303360      66
  303366  303363      67  303372  303369      66  303375  303369      66  303375
  303372      67  303381  303378      66  303384  303378      66  303384  303381
      67  303390  303387      66  303393  303387      66  303393  303390      67
  303399  303396      66  303402  303396      66  303402  303399      67  303408
  303405      66  303411  303405      66  303411  303408      67  303417  303414
      66  303420  303414      66  303420  303417      67  303426  303423      66
  303429  303423      66  303429  303426      67  303435  303432      66  303438
  303432      66  303438  303435      67  303444  303441      66  303447  303441
      66  303447  303444      67  303453  303450      66  303456  303450      66
  303456  303453      67  303462  303459      66  303465  303459      66  303465
  303462      67  303471  303468      66  303474  303468      66  303474  303471
      67  303480  303477      66  303483  303477      66  303483  303480      67
  303489  303486      66  303492  303486      66  303492  303489      67  303498
  303495      66  303501  303495      66  303501  303498      67  303507  303504
      66  303510  303504      66  303510  303507      67  303516  303513      66
  303519  303513      66  303519  303516      67  303525  303522      66  303528
  303522      66  303528  303525      67  303534  303531      66  303537  303531
      66  303537  303534      67  303543  303540      66  303546  303540      66
  303546  303543      67  303552  303549      66  303555  303549      66  303555
  303552      67  303561  303558      66  303564  303558      66  303564  303561
      67  303570  303567      66  303573  303567      66  303573  303570      67
  303579  303576      66  303582  303576      66  303582  303579      67  303588
  303585      66  303591  303585      66  303591  303588      67  303597  303594
      66  303600  303594      66  303600  303597      67  303606  303603      66
  303609  303603      66  303609  303606      67  303615  303612      66  303618
  303612      66  303618  303615      67  303624  303621      66  303627  303621
      66  303627  303624      67  303633  303630      66  303636  303630      66
  303636  303633      67  303642  303639      66  303645  303639      66  303645
  303642      67  303651  303648      66  303654  303648      66  303654  303651
      67  303660  303657      66  303663  303657      66  303663  303660      67
  303669  303666      66  303672  303666      66  303672  303669      67  303678
  303675      66  303681  303675      66  303681  303678      67  303687  303684
      66  303690  303684      66  303690  303687      67  303696  303693      66
  303699  303693      66  303699  303696      67  303705  303702      66  303708
  303702      66  303708  303705      67  303714  303711      66  303717  303711
      66  303717  303714      67  303723  303720      66  303726  303720      66
  303726  303723      67  303732  303729      66  303735  303729      66  303735
  303732      67  303741  303738      66  303744  303738      66  303744  303741
      67  303750  303747      66  303753  303747      66  303753  303750      67
  303759  303756      66  303762  303756      66  303762  303759      67  303768
  303765      66  303771  303765      66  303771  303768      67  303777  303774
      66  303780  303774      66  303780  303777      67  303786  303783      66
  303789  303783      66  303789  303786      67  303795  303792      66  303798
  303792      66  303798  303795      67  303804  303801      66  303807  303801
      66  303807  303804      67  303813  303810      66  303816  303810      66
  303816  303813      67  303822  303819      66  303825  303819      66  303825
  303822      67  303831  303828      66  303834  303828      66  303834  303831
      67  303840  303837      66  303843  303837      66  303843  303840      67
  303849  303846      66  303852  303846      66  303852  303849      67  303858
  303855      66  303861  303855      66  303861  303858      67  303867  303864
      66  303870  303864      66  303870  303867      67  303876  303873      66
  303879  303873      66  303879  303876      67  303885  303882      66  303888
  303882      66  303888  303885      67  303894  303891      66  303897  303891
      66  303897  303894      67  303903  303900      66  303906  303900      66
  303906  303903      67  303912  303909      66  303915  303909      66  303915
  303912      67  303921  303918      66  303924  303918      66  303924  303921
      67  303930  303927      66  303933  303927      66  303933  303930      67
  303939  303936      66  303942  303936      66  303942  303939      67  303948
  303945      66  303951  303945      66  303951  303948      67  303957  303954
      66  303960  303954      66  303960  303957      67  303966  303963      66
  303969  303963      66  303969  303966      67  303975  303972      66  303978
  303972      66  303978  303975      67  303984  303981      66  303987  303981
      66  303987  303984      67  303993  303990      66  303996  303990      66
  303996  303993      67  304002  303999      66  304005  303999      66  304005
  304002      67  304011  304008      66  304014  304008      66  304014  304011
      67  304020  304017      66  304023  304017      66  304023  304020      67
  304029  304026      66  304032  304026      66  304032  304029      67  304038
  304035      66  304041  304035      66  304041  304038      67  304047  304044
      66  304050  304044      66  304050  304047      67  304056  304053      66
  304059  304053      66  304059  304056      67  304065  304062      66  304068
  304062      66  304068  304065      67  304074  304071      66  304077  304071
      66  304077  304074      67  304083  304080      66  304086  304080      66
  304086  304083      67  304092  304089      66  304095  304089      66  304095
  304092      67  304101  304098      66  304104  304098      66  304104  304101
      67  304110  304107      66  304113  304107      66  304113  304110      67
  304119  304116      66  304122  304116      66  304122  304119      67  304128
  304125      66  304131  304125      66  304131  304128      67  304137  304134
      66  304140  304134      66  304140  304137      67  304146  304143      66
  304149  304143      66  304149  304146      67  304155  304152      66  304158
  304152      66  304158  304155      67  304164  304161      66  304167  304161
      66  304167  304164      67  304173  304170      66  304176  304170      66
  304176  304173      67  304182  304179      66  304185  304179      66  304185
  304182      67  304191  304188      66  304194  304188      66  304194  304191
      67  304200  304197      66  304203  304197      66  304203  304200      67
  304209  304206      66  304212  304206      66  304212  304209      67  304218
  304215      66  304221  304215      66  304221  304218      67  304227  304224
      66  304230  304224      66  304230  304227      67  304236  304233      66
  304239  304233      66  304239  304236      67  304245  304242      66  304248
  304242      66  304248  304245      67  304254  304251      66  304257  304251
      66  304257  304254      67  304263  304260      66  304266  304260      66
  304266  304263      67  304272  304269      66  304275  304269      66  304275
  304272      67  304281  304278      66  304284  304278      66  304284  304281
      67  304290  304287      66  304293  304287      66  304293  304290      67
  304299  304296      66  304302  304296      66  304302  304299      67  304308
  304305      66  304311  304305      66  304311  304308      67  304317  304314
      66  304320  304314      66  304320  304317      67  304326  304323      66
  304329  304323      66  304329  304326      67  304335  304332      66  304338
  304332      66  304338  304335      67  304344  304341      66  304347  304341
      66  304347  304344      67  304353  304350      66  304356  304350      66
  304356  304353      67  304362  304359      66  304365  304359      66  304365
  304362      67  304371  304368      66  304374  304368      66  304374  304371
      67  304380  304377      66  304383  304377      66  304383  304380      67
  304389  304386      66  304392  304386      66  304392  304389      67  304398
  304395      66  304401  304395      66  304401  304398      67  304407  304404
      66  304410  304404      66  304410  304407      67  304416  304413      66
  304419  304413      66  304419  304416      67  304425  304422      66  304428
  304422      66  304428  304425      67  304434  304431      66  304437  304431
      66  304437  304434      67  304443  304440      66  304446  304440      66
  304446  304443      67  304452  304449      66  304455  304449      66  304455
  304452      67  304461  304458      66  304464  304458      66  304464  304461
      67  304470  304467      66  304473  304467      66  304473  304470      67
  304479  304476      66  304482  304476      66  304482  304479      67  304488
  304485      66  304491  304485      66  304491  304488      67  304497  304494
      66  304500  304494      66  304500  304497      67  304506  304503      66
  304509  304503      66  304509  304506      67  304515  304512      66  304518
  304512      66  304518  304515      67  304524  304521      66  304527  304521
      66  304527  304524      67  304533  304530      66  304536  304530      66
  304536  304533      67  304542  304539      66  304545  304539      66  304545
  304542      67  304551  304548      66  304554  304548      66  304554  304551
      67  304560  304557      66  304563  304557      66  304563  304560      67
  304569  304566      66  304572  304566      66  304572  304569      67  304578
  304575      66  304581  304575      66  304581  304578      67  304587  304584
      66  304590  304584      66  304590  304587      67  304596  304593      66
  304599  304593      66  304599  304596      67  304605  304602      66  304608
  304602      66  304608  304605      67  304614  304611      66  304617  304611
      66  304617  304614      67  304623  304620      66  304626  304620      66
  304626  304623      67  304632  304629      66  304635  304629      66  304635
  304632      67  304641  304638      66  304644  304638      66  304644  304641
      67  304650  304647      66  304653  304647      66  304653  304650      67
  304659  304656      66  304662  304656      66  304662  304659      67  304668
  304665      66  304671  304665      66  304671  304668      67  304677  304674
      66  304680  304674      66  304680  304677      67  304686  304683      66
  304689  304683      66  304689  304686      67  304695  304692      66  304698
  304692      66  304698  304695      67  304704  304701      66  304707  304701
      66  304707  304704      67  304713  304710      66  304716  304710      66
  304716  304713      67  304722  304719      66  304725  304719      66  304725
  304722      67  304731  304728      66  304734  304728      66  304734  304731
      67  304740  304737      66  304743  304737      66  304743  304740      67
  304749  304746      66  304752  304746      66  304752  304749      67  304758
  304755      66  304761  304755      66  304761  304758      67  304767  304764
      66  304770  304764      66  304770  304767      67  304776  304773      66
  304779  304773      66  304779  304776      67  304785  304782      66  304788
  304782      66  304788  304785      67  304794  304791      66  304797  304791
      66  304797  304794      67  304803  304800      66  304806  304800      66
  304806  304803      67  304812  304809      66  304815  304809      66  304815
  304812      67  304821  304818      66  304824  304818      66  304824  304821
      67  304830  304827      66  304833  304827      66  304833  304830      67
  304839  304836      66  304842  304836      66  304842  304839      67  304848
  304845      66  304851  304845      66  304851  304848      67  304857  304854
      66  304860  304854      66  304860  304857      67  304866  304863      66
  304869  304863      66  304869  304866      67  304875  304872      66  304878
  304872      66  304878  304875      67  304884  304881      66  304887  304881
      66  304887  304884      67  304893  304890      66  304896  304890      66
  304896  304893      67  304902  304899      66  304905  304899      66  304905
  304902      67  304911  304908      66  304914  304908      66  304914  304911
      67  304920  304917      66  304923  304917      66  304923  304920      67
  304929  304926      66  304932  304926      66  304932  304929      67  304938
  304935      66  304941  304935      66  304941  304938      67  304947  304944
      66  304950  304944      66  304950  304947      67  304956  304953      66
  304959  304953      66  304959  304956      67  304965  304962      66  304968
  304962      66  304968  304965      67  304974  304971      66  304977  304971
      66  304977  304974      67  304983  304980      66  304986  304980      66
  304986  304983      67  304992  304989      66  304995  304989      66  304995
  304992      67  305001  304998      66  305004  304998      66  305004  305001
      67  305010  305007      66  305013  305007      66  305013  305010      67
  305019  305016      66  305022  305016      66  305022  305019      67  305028
  305025      66  305031  305025      66  305031  305028      67  305037  305034
      66  305040  305034      66  305040  305037      67  305046  305043      66
  305049  305043      66  305049  305046      67  305055  305052      66  305058
  305052      66  305058  305055      67  305064  305061      66  305067  305061
      66  305067  305064      67  305073  305070      66  305076  305070      66
  305076  305073      67  305082  305079      66  305085  305079      66  305085
  305082      67  305091  305088      66  305094  305088      66  305094  305091
      67  305100  305097      66  305103  305097      66  305103  305100      67
  305109  305106      66  305112  305106      66  305112  305109      67  305118
  305115      66  305121  305115      66  305121  305118      67  305127  305124
      66  305130  305124      66  305130  305127      67  305136  305133      66
  305139  305133      66  305139  305136      67  305145  305142      66  305148
  305142      66  305148  305145      67  305154  305151      66  305157  305151
      66  305157  305154      67  305163  305160      66  305166  305160      66
  305166  305163      67  305172  305169      66  305175  305169      66  305175
  305172      67  305181  305178      66  305184  305178      66  305184  305181
      67  305190  305187      66  305193  305187      66  305193  305190      67
  305199  305196      66  305202  305196      66  305202  305199      67  305208
  305205      66  305211  305205      66  305211  305208      67  305217  305214
      66  305220  305214      66  305220  305217      67  305226  305223      66
  305229  305223      66  305229  305226      67  305235  305232      66  305238
  305232      66  305238  305235      67  305244  305241      66  305247  305241
      66  305247  305244      67  305253  305250      66  305256  305250      66
  305256  305253      67  305262  305259      66  305265  305259      66  305265
  305262      67  305271  305268      66  305274  305268      66  305274  305271
      67  305280  305277      66  305283  305277      66  305283  305280      67
  305289  305286      66  305292  305286      66  305292  305289      67  305298
  305295      66  305301  305295      66  305301  305298      67  305307  305304
      66  305310  305304      66  305310  305307      67  305316  305313      66
  305319  305313      66  305319  305316      67  305325  305322      66  305328
  305322      66  305328  305325      67  305334  305331      66  305337  305331
      66  305337  305334      67  305343  305340      66  305346  305340      66
  305346  305343      67  305352  305349      66  305355  305349      66  305355
  305352      67  305361  305358      66  305364  305358      66  305364  305361
      67  305370  305367      66  305373  305367      66  305373  305370      67
  305379  305376      66  305382  305376      66  305382  305379      67  305388
  305385      66  305391  305385      66  305391  305388      67  305397  305394
      66  305400  305394      66  305400  305397      67  305406  305403      66
  305409  305403      66  305409  305406      67  305415  305412      66  305418
  305412      66  305418  305415      67  305424  305421      66  305427  305421
      66  305427  305424      67  305433  305430      66  305436  305430      66
  305436  305433      67  305442  305439      66  305445  305439      66  305445
  305442      67  305451  305448      66  305454  305448      66  305454  305451
      67  305460  305457      66  305463  305457      66  305463  305460      67
  305469  305466      66  305472  305466      66  305472  305469      67  305478
  305475      66  305481  305475      66  305481  305478      67  305487  305484
      66  305490  305484      66  305490  305487      67  305496  305493      66
  305499  305493      66  305499  305496      67  305505  305502      66  305508
  305502      66  305508  305505      67  305514  305511      66  305517  305511
      66  305517  305514      67  305523  305520      66  305526  305520      66
  305526  305523      67  305532  305529      66  305535  305529      66  305535
  305532      67  305541  305538      66  305544  305538      66  305544  305541
      67  305550  305547      66  305553  305547      66  305553  305550      67
  305559  305556      66  305562  305556      66  305562  305559      67  305568
  305565      66  305571  305565      66  305571  305568      67  305577  305574
      66  305580  305574      66  305580  305577      67  305586  305583      66
  305589  305583      66  305589  305586      67  305595  305592      66  305598
  305592      66  305598  305595      67  305604  305601      66  305607  305601
      66  305607  305604      67  305613  305610      66  305616  305610      66
  305616  305613      67  305622  305619      66  305625  305619      66  305625
  305622      67  305631  305628      66  305634  305628      66  305634  305631
      67  305640  305637      66  305643  305637      66  305643  305640      67
  305649  305646      66  305652  305646      66  305652  305649      67  305658
  305655      66  305661  305655      66  305661  305658      67  305667  305664
      66  305670  305664      66  305670  305667      67  305676  305673      66
  305679  305673      66  305679  305676      67  305685  305682      66  305688
  305682      66  305688  305685      67  305694  305691      66  305697  305691
      66  305697  305694      67  305703  305700      66  305706  305700      66
  305706  305703      67  305712  305709      66  305715  305709      66  305715
  305712      67  305721  305718      66  305724  305718      66  305724  305721
      67  305730  305727      66  305733  305727      66  305733  305730      67
  305739  305736      66  305742  305736      66  305742  305739      67  305748
  305745      66  305751  305745      66  305751  305748      67  305757  305754
      66  305760  305754      66  305760  305757      67  305766  305763      66
  305769  305763      66  305769  305766      67  305775  305772      66  305778
  305772      66  305778  305775      67  305784  305781      66  305787  305781
      66  305787  305784      67  305793  305790      66  305796  305790      66
  305796  305793      67  305802  305799      66  305805  305799      66  305805
  305802      67  305811  305808      66  305814  305808      66  305814  305811
      67  305820  305817      66  305823  305817      66  305823  305820      67
  305829  305826      66  305832  305826      66  305832  305829      67  305838
  305835      66  305841  305835      66  305841  305838      67  305847  305844
      66  305850  305844      66  305850  305847      67  305856  305853      66
  305859  305853      66  305859  305856      67  305865  305862      66  305868
  305862      66  305868  305865      67  305874  305871      66  305877  305871
      66  305877  305874      67  305883  305880      66  305886  305880      66
  305886  305883      67  305892  305889      66  305895  305889      66  305895
  305892      67  305901  305898      66  305904  305898      66  305904  305901
      67  305910  305907      66  305913  305907      66  305913  305910      67
  305919  305916      66  305922  305916      66  305922  305919      67  305928
  305925      66  305931  305925      66  305931  305928      67  305937  305934
      66  305940  305934      66  305940  305937      67  305946  305943      66
  305949  305943      66  305949  305946      67  305955  305952      66  305958
  305952      66  305958  305955      67  305964  305961      66  305967  305961
      66  305967  305964      67  305973  305970      66  305976  305970      66
  305976  305973      67  305982  305979      66  305985  305979      66  305985
  305982      67  305991  305988      66  305994  305988      66  305994  305991
      67  306000  305997      66  306003  305997      66  306003  306000      67
  306009  306006      66  306012  306006      66  306012  306009      67  306018
  306015      66  306021  306015      66  306021  306018      67  306027  306024
      66  306030  306024      66  306030  306027      67  306036  306033      66
  306039  306033      66  306039  306036      67  306045  306042      66  306048
  306042      66  306048  306045      67  306054  306051      66  306057  306051
      66  306057  306054      67  306063  306060      66  306066  306060      66
  306066  306063      67  306072  306069      66  306075  306069      66  306075
  306072      67  306081  306078      66  306084  306078      66  306084  306081
      67  306090  306087      66  306093  306087      66  306093  306090      67
  306099  306096      66  306102  306096      66  306102  306099      67  306108
  306105      66  306111  306105      66  306111  306108      67  306117  306114
      66  306120  306114      66  306120  306117      67  306126  306123      66
  306129  306123      66  306129  306126      67  306135  306132      66  306138
  306132      66  306138  306135      67  306144  306141      66  306147  306141
      66  306147  306144      67  306153  306150      66  306156  306150      66
  306156  306153      67  306162  306159      66  306165  306159      66  306165
  306162      67  306171  306168      66  306174  306168      66  306174  306171
      67  306180  306177      66  306183  306177      66  306183  306180      67
  306189  306186      66  306192  306186      66  306192  306189      67  306198
  306195      66  306201  306195      66  306201  306198      67  306207  306204
      66  306210  306204      66  306210  306207      67  306216  306213      66
  306219  306213      66  306219  306216      67  306225  306222      66  306228
  306222      66  306228  306225      67  306234  306231      66  306237  306231
      66  306237  306234      67  306243  306240      66  306246  306240      66
  306246  306243      67  306252  306249      66  306255  306249      66  306255
  306252      67  306261  306258      66  306264  306258      66  306264  306261
      67  306270  306267      66  306273  306267      66  306273  306270      67
  306279  306276      66  306282  306276      66  306282  306279      67  306288
  306285      66  306291  306285      66  306291  306288      67  306297  306294
      66  306300  306294      66  306300  306297      67  306306  306303      66
  306309  306303      66  306309  306306      67  306315  306312      66  306318
  306312      66  306318  306315      67  306324  306321      66  306327  306321
      66  306327  306324      67  306333  306330      66  306336  306330      66
  306336  306333      67  306342  306339      66  306345  306339      66  306345
  306342      67  306351  306348      66  306354  306348      66  306354  306351
      67  306360  306357      66  306363  306357      66  306363  306360      67
  306369  306366      66  306372  306366      66  306372  306369      67  306378
  306375      66  306381  306375      66  306381  306378      67  306387  306384
      66  306390  306384      66  306390  306387      67  306396  306393      66
  306399  306393      66  306399  306396      67  306405  306402      66  306408
  306402      66  306408  306405      67  306414  306411      66  306417  306411
      66  306417  306414      67  306423  306420      66  306426  306420      66
  306426  306423      67  306432  306429      66  306435  306429      66  306435
  306432      67  306441  306438      66  306444  306438      66  306444  306441
      67  306450  306447      66  306453  306447      66  306453  306450      67
  306459  306456      66  306462  306456      66  306462  306459      67  306468
  306465      66  306471  306465      66  306471  306468      67  306477  306474
      66  306480  306474      66  306480  306477      67  306486  306483      66
  306489  306483      66  306489  306486      67  306495  306492      66  306498
  306492      66  306498  306495      67  306504  306501      66  306507  306501
      66  306507  306504      67  306513  306510      66  306516  306510      66
  306516  306513      67  306522  306519      66  306525  306519      66  306525
  306522      67  306531  306528      66  306534  306528      66  306534  306531
      67  306540  306537      66  306543  306537      66  306543  306540      67
  306549  306546      66  306552  306546      66  306552  306549      67  306558
  306555      66  306561  306555      66  306561  306558      67  306567  306564
      66  306570  306564      66  306570  306567      67  306576  306573      66
  306579  306573      66  306579  306576      67  306585  306582      66  306588
  306582      66  306588  306585      67  306594  306591      66  306597  306591
      66  306597  306594      67  306603  306600      66  306606  306600      66
  306606  306603      67  306612  306609      66  306615  306609      66  306615
  306612      67  306621  306618      66  306624  306618      66  306624  306621
      67  306630  306627      66  306633  306627      66  306633  306630      67
  306639  306636      66  306642  306636      66  306642  306639      67  306648
  306645      66  306651  306645      66  306651  306648      67  306657  306654
      66  306660  306654      66  306660  306657      67  306666  306663      66
  306669  306663      66  306669  306666      67  306675  306672      66  306678
  306672      66  306678  306675      67  306684  306681      66  306687  306681
      66  306687  306684      67  306693  306690      66  306696  306690      66
  306696  306693      67  306702  306699      66  306705  306699      66  306705
  306702      67  306711  306708      66  306714  306708      66  306714  306711
      67  306720  306717      66  306723  306717      66  306723  306720      67
  306729  306726      66  306732  306726      66  306732  306729      67  306738
  306735      66  306741  306735      66  306741  306738      67  306747  306744
      66  306750  306744      66  306750  306747      67  306756  306753      66
  306759  306753      66  306759  306756      67  306765  306762      66  306768
  306762      66  306768  306765      67  306774  306771      66  306777  306771
      66  306777  306774      67  306783  306780      66  306786  306780      66
  306786  306783      67  306792  306789      66  306795  306789      66  306795
  306792      67  306801  306798      66  306804  306798      66  306804  306801
      67  306810  306807      66  306813  306807      66  306813  306810      67
  306819  306816      66  306822  306816      66  306822  306819      67  306828
  306825      66  306831  306825      66  306831  306828      67  306837  306834
      66  306840  306834      66  306840  306837      67  306846  306843      66
  306849  306843      66  306849  306846      67  306855  306852      66  306858
  306852      66  306858  306855      67  306864  306861      66  306867  306861
      66  306867  306864      67  306873  306870      66  306876  306870      66
  306876  306873      67  306882  306879      66  306885  306879      66  306885
  306882      67  306891  306888      66  306894  306888      66  306894  306891
      67  306900  306897      66  306903  306897      66  306903  306900      67
  306909  306906      66  306912  306906      66  306912  306909      67  306918
  306915      66  306921  306915      66  306921  306918      67  306927  306924
      66  306930  306924      66  306930  306927      67  306936  306933      66
  306939  306933      66  306939  306936      67  306945  306942      66  306948
  306942      66  306948  306945      67  306954  306951      66  306957  306951
      66  306957  306954      67  306963  306960      66  306966  306960      66
  306966  306963      67  306972  306969      66  306975  306969      66  306975
  306972      67  306981  306978      66  306984  306978      66  306984  306981
      67  306990  306987      66  306993  306987      66  306993  306990      67
  306999  306996      66  307002  306996      66  307002  306999      67  307008
  307005      66  307011  307005      66  307011  307008      67  307017  307014
      66  307020  307014      66  307020  307017      67  307026  307023      66
  307029  307023      66  307029  307026      67  307035  307032      66  307038
  307032      66  307038  307035      67  307044  307041      66  307047  307041
      66  307047  307044      67  307053  307050      66  307056  307050      66
  307056  307053      67  307062  307059      66  307065  307059      66  307065
  307062      67  307071  307068      66  307074  307068      66  307074  307071
      67  307080  307077      66  307083  307077      66  307083  307080      67
  307089  307086      66  307092  307086      66  307092  307089      67  307098
  307095      66  307101  307095      66  307101  307098      67  307107  307104
      66  307110  307104      66  307110  307107      67  307116  307113      66
  307119  307113      66  307119  307116      67  307125  307122      66  307128
  307122      66  307128  307125      67  307134  307131      66  307137  307131
      66  307137  307134      67  307143  307140      66  307146  307140      66
  307146  307143      67  307152  307149      66  307155  307149      66  307155
  307152      67  307161  307158      66  307164  307158      66  307164  307161
      67  307170  307167      66  307173  307167      66  307173  307170      67
  307179  307176      66  307182  307176      66  307182  307179      67  307188
  307185      66  307191  307185      66  307191  307188      67  307197  307194
      66  307200  307194      66  307200  307197      67  307206  307203      66
  307209  307203      66  307209  307206      67  307215  307212      66  307218
  307212      66  307218  307215      67  307224  307221      66  307227  307221
      66  307227  307224      67  307233  307230      66  307236  307230      66
  307236  307233      67  307242  307239      66  307245  307239      66  307245
  307242      67  307251  307248      66  307254  307248      66  307254  307251
      67  307260  307257      66  307263  307257      66  307263  307260      67
  307269  307266      66  307272  307266      66  307272  307269      67  307278
  307275      66  307281  307275      66  307281  307278      67  307287  307284
      66  307290  307284      66  307290  307287      67  307296  307293      66
  307299  307293      66  307299  307296      67  307305  307302      66  307308
  307302      66  307308  307305      67  307314  307311      66  307317  307311
      66  307317  307314      67  307323  307320      66  307326  307320      66
  307326  307323      67  307332  307329      66  307335  307329      66  307335
  307332      67  307341  307338      66  307344  307338      66  307344  307341
      67  307350  307347      66  307353  307347      66  307353  307350      67
  307359  307356      66  307362  307356      66  307362  307359      67  307368
  307365      66  307371  307365      66  307371  307368      67  307377  307374
      66  307380  307374      66  307380  307377      67  307386  307383      66
  307389  307383      66  307389  307386      67  307395  307392      66  307398
  307392      66  307398  307395      67  307404  307401      66  307407  307401
      66  307407  307404      67  307413  307410      66  307416  307410      66
  307416  307413      67  307422  307419      66  307425  307419      66  307425
  307422      67  307431  307428      66  307434  307428      66  307434  307431
      67  307440  307437      66  307443  307437      66  307443  307440      67
  307449  307446      66  307452  307446      66  307452  307449      67  307458
  307455      66  307461  307455      66  307461  307458      67  307467  307464
      66  307470  307464      66  307470  307467      67  307476  307473      66
  307479  307473      66  307479  307476      67  307485  307482      66  307488
  307482      66  307488  307485      67  307494  307491      66  307497  307491
      66  307497  307494      67  307503  307500      66  307506  307500      66
  307506  307503      67  307512  307509      66  307515  307509      66  307515
  307512      67  307521  307518      66  307524  307518      66  307524  307521
      67  307530  307527      66  307533  307527      66  307533  307530      67
  307539  307536      66  307542  307536      66  307542  307539      67  307548
  307545      66  307551  307545      66  307551  307548      67  307557  307554
      66  307560  307554      66  307560  307557      67  307566  307563      66
  307569  307563      66  307569  307566      67  307575  307572      66  307578
  307572      66  307578  307575      67  307584  307581      66  307587  307581
      66  307587  307584      67  307593  307590      66  307596  307590      66
  307596  307593      67  307602  307599      66  307605  307599      66  307605
  307602      67  307611  307608      66  307614  307608      66  307614  307611
      67  307620  307617      66  307623  307617      66  307623  307620      67
  307629  307626      66  307632  307626      66  307632  307629      67  307638
  307635      66  307641  307635      66  307641  307638      67  307647  307644
      66  307650  307644      66  307650  307647      67  307656  307653      66
  307659  307653      66  307659  307656      67  307665  307662      66  307668
  307662      66  307668  307665      67  307674  307671      66  307677  307671
      66  307677  307674      67  307683  307680      66  307686  307680      66
  307686  307683      67  307692  307689      66  307695  307689      66  307695
  307692      67  307701  307698      66  307704  307698      66  307704  307701
      67  307710  307707      66  307713  307707      66  307713  307710      67
  307719  307716      66  307722  307716      66  307722  307719      67  307728
  307725      66  307731  307725      66  307731  307728      67  307737  307734
      66  307740  307734      66  307740  307737      67  307746  307743      66
  307749  307743      66  307749  307746      67  307755  307752      66  307758
  307752      66  307758  307755      67  307764  307761      66  307767  307761
      66  307767  307764      67  307773  307770      66  307776  307770      66
  307776  307773      67  307782  307779      66  307785  307779      66  307785
  307782      67  307791  307788      66  307794  307788      66  307794  307791
      67  307800  307797      66  307803  307797      66  307803  307800      67
  307809  307806      66  307812  307806      66  307812  307809      67  307818
  307815      66  307821  307815      66  307821  307818      67  307827  307824
      66  307830  307824      66  307830  307827      67  307836  307833      66
  307839  307833      66  307839  307836      67  307845  307842      66  307848
  307842      66  307848  307845      67  307854  307851      66  307857  307851
      66  307857  307854      67  307863  307860      66  307866  307860      66
  307866  307863      67  307872  307869      66  307875  307869      66  307875
  307872      67  307881  307878      66  307884  307878      66  307884  307881
      67  307890  307887      66  307893  307887      66  307893  307890      67
  307899  307896      66  307902  307896      66  307902  307899      67  307908
  307905      66  307911  307905      66  307911  307908      67  307917  307914
      66  307920  307914      66  307920  307917      67  307926  307923      66
  307929  307923      66  307929  307926      67  307935  307932      66  307938
  307932      66  307938  307935      67  307944  307941      66  307947  307941
      66  307947  307944      67  307953  307950      66  307956  307950      66
  307956  307953      67  307962  307959      66  307965  307959      66  307965
  307962      67  307971  307968      66  307974  307968      66  307974  307971
      67  307980  307977      66  307983  307977      66  307983  307980      67
  307989  307986      66  307992  307986      66  307992  307989      67  307998
  307995      66  308001  307995      66  308001  307998      67  308007  308004
      66  308010  308004      66  308010  308007      67  308016  308013      66
  308019  308013      66  308019  308016      67  308025  308022      66  308028
  308022      66  308028  308025      67  308034  308031      66  308037  308031
      66  308037  308034      67  308043  308040      66  308046  308040      66
  308046  308043      67  308052  308049      66  308055  308049      66  308055
  308052      67  308061  308058      66  308064  308058      66  308064  308061
      67  308070  308067      66  308073  308067      66  308073  308070      67
  308079  308076      66  308082  308076      66  308082  308079      67  308088
  308085      66  308091  308085      66  308091  308088      67  308097  308094
      66  308100  308094      66  308100  308097      67  308106  308103      66
  308109  308103      66  308109  308106      67  308115  308112      66  308118
  308112      66  308118  308115      67  308124  308121      66  308127  308121
      66  308127  308124      67  308133  308130      66  308136  308130      66
  308136  308133      67  308142  308139      66  308145  308139      66  308145
  308142      67  308151  308148      66  308154  308148      66  308154  308151
      67  308160  308157      66  308163  308157      66  308163  308160      67
  308169  308166      66  308172  308166      66  308172  308169      67  308178
  308175      66  308181  308175      66  308181  308178      67  308187  308184
      66  308190  308184      66  308190  308187      67  308196  308193      66
  308199  308193      66  308199  308196      67  308205  308202      66  308208
  308202      66  308208  308205      67  308214  308211      66  308217  308211
      66  308217  308214      67  308223  308220      66  308226  308220      66
  308226  308223      67  308232  308229      66  308235  308229      66  308235
  308232      67  308241  308238      66  308244  308238      66  308244  308241
      67  308250  308247      66  308253  308247      66  308253  308250      67
  308259  308256      66  308262  308256      66  308262  308259      67  308268
  308265      66  308271  308265      66  308271  308268      67  308277  308274
      66  308280  308274      66  308280  308277      67  308286  308283      66
  308289  308283      66  308289  308286      67  308295  308292      66  308298
  308292      66  308298  308295      67  308304  308301      66  308307  308301
      66  308307  308304      67  308313  308310      66  308316  308310      66
  308316  308313      67  308322  308319      66  308325  308319      66  308325
  308322      67  308331  308328      66  308334  308328      66  308334  308331
      67  308340  308337      66  308343  308337      66  308343  308340      67
  308349  308346      66  308352  308346      66  308352  308349      67  308358
  308355      66  308361  308355      66  308361  308358      67  308367  308364
      66  308370  308364      66  308370  308367      67  308376  308373      66
  308379  308373      66  308379  308376      67  308385  308382      66  308388
  308382      66  308388  308385      67  308394  308391      66  308397  308391
      66  308397  308394      67  308403  308400      66  308406  308400      66
  308406  308403      67  308412  308409      66  308415  308409      66  308415
  308412      67  308421  308418      66  308424  308418      66  308424  308421
      67  308430  308427      66  308433  308427      66  308433  308430      67
  308439  308436      66  308442  308436      66  308442  308439      67  308448
  308445      66  308451  308445      66  308451  308448      67  308457  308454
      66  308460  308454      66  308460  308457      67  308466  308463      66
  308469  308463      66  308469  308466      67  308475  308472      66  308478
  308472      66  308478  308475      67  308484  308481      66  308487  308481
      66  308487  308484      67  308493  308490      66  308496  308490      66
  308496  308493      67  308502  308499      66  308505  308499      66  308505
  308502      67  308511  308508      66  308514  308508      66  308514  308511
      67  308520  308517      66  308523  308517      66  308523  308520      67
  308529  308526      66  308532  308526      66  308532  308529      67  308538
  308535      66  308541  308535      66  308541  308538      67  308547  308544
      66  308550  308544      66  308550  308547      67  308556  308553      66
  308559  308553      66  308559  308556      67  308565  308562      66  308568
  308562      66  308568  308565      67  308574  308571      66  308577  308571
      66  308577  308574      67  308583  308580      66  308586  308580      66
  308586  308583      67  308592  308589      66  308595  308589      66  308595
  308592      67  308601  308598      66  308604  308598      66  308604  308601
      67  308610  308607      66  308613  308607      66  308613  308610      67
  308619  308616      66  308622  308616      66  308622  308619      67  308628
  308625      66  308631  308625      66  308631  308628      67  308637  308634
      66  308640  308634      66  308640  308637      67  308646  308643      66
  308649  308643      66  308649  308646      67  308655  308652      66  308658
  308652      66  308658  308655      67  308664  308661      66  308667  308661
      66  308667  308664      67  308673  308670      66  308676  308670      66
  308676  308673      67  308682  308679      66  308685  308679      66  308685
  308682      67  308691  308688      66  308694  308688      66  308694  308691
      67  308700  308697      66  308703  308697      66  308703  308700      67
  308709  308706      66  308712  308706      66  308712  308709      67  308718
  308715      66  308721  308715      66  308721  308718      67  308727  308724
      66  308730  308724      66  308730  308727      67  308736  308733      66
  308739  308733      66  308739  308736      67  308745  308742      66  308748
  308742      66  308748  308745      67  308754  308751      66  308757  308751
      66  308757  308754      67  308763  308760      66  308766  308760      66
  308766  308763      67  308772  308769      66  308775  308769      66  308775
  308772      67  308781  308778      66  308784  308778      66  308784  308781
      67  308790  308787      66  308793  308787      66  308793  308790      67
  308799  308796      66  308802  308796      66  308802  308799      67  308808
  308805      66  308811  308805      66  308811  308808      67  308817  308814
      66  308820  308814      66  308820  308817      67  308826  308823      66
  308829  308823      66  308829  308826      67  308835  308832      66  308838
  308832      66  308838  308835      67  308844  308841      66  308847  308841
      66  308847  308844      67  308853  308850      66  308856  308850      66
  308856  308853      67  308862  308859      66  308865  308859      66  308865
  308862      67  308871  308868      66  308874  308868      66  308874  308871
      67  308880  308877      66  308883  308877      66  308883  308880      67
  308889  308886      66  308892  308886      66  308892  308889      67  308898
  308895      66  308901  308895      66  308901  308898      67  308907  308904
      66  308910  308904      66  308910  308907      67  308916  308913      66
  308919  308913      66  308919  308916      67  308925  308922      66  308928
  308922      66  308928  308925      67  308934  308931      66  308937  308931
      66  308937  308934      67  308943  308940      66  308946  308940      66
  308946  308943      67  308952  308949      66  308955  308949      66  308955
  308952      67  308961  308958      66  308964  308958      66  308964  308961
      67  308970  308967      66  308973  308967      66  308973  308970      67
  308979  308976      66  308982  308976      66  308982  308979      67  308988
  308985      66  308991  308985      66  308991  308988      67  308997  308994
      66  309000  308994      66  309000  308997      67  309006  309003      66
  309009  309003      66  309009  309006      67  309015  309012      66  309018
  309012      66  309018  309015      67  309024  309021      66  309027  309021
      66  309027  309024      67  309033  309030      66  309036  309030      66
  309036  309033      67  309042  309039      66  309045  309039      66  309045
  309042      67  309051  309048      66  309054  309048      66  309054  309051
      67  309060  309057      66  309063  309057      66  309063  309060      67
  309069  309066      66  309072  309066      66  309072  309069      67  309078
  309075      66  309081  309075      66  309081  309078      67  309087  309084
      66  309090  309084      66  309090  309087      67  309096  309093      66
  309099  309093      66  309099  309096      67  309105  309102      66  309108
  309102      66  309108  309105      67  309114  309111      66  309117  309111
      66  309117  309114      67  309123  309120      66  309126  309120      66
  309126  309123      67  309132  309129      66  309135  309129      66  309135
  309132      67  309141  309138      66  309144  309138      66  309144  309141
      67  309150  309147      66  309153  309147      66  309153  309150      67
  309159  309156      66  309162  309156      66  309162  309159      67  309168
  309165      66  309171  309165      66  309171  309168      67  309177  309174
      66  309180  309174      66  309180  309177      67  309186  309183      66
  309189  309183      66  309189  309186      67  309195  309192      66  309198
  309192      66  309198  309195      67  309204  309201      66  309207  309201
      66  309207  309204      67  309213  309210      66  309216  309210      66
  309216  309213      67  309222  309219      66  309225  309219      66  309225
  309222      67  309231  309228      66  309234  309228      66  309234  309231
      67  309240  309237      66  309243  309237      66  309243  309240      67
  309249  309246      66  309252  309246      66  309252  309249      67  309258
  309255      66  309261  309255      66  309261  309258      67  309267  309264
      66  309270  309264      66  309270  309267      67  309276  309273      66
  309279  309273      66  309279  309276      67  309285  309282      66  309288
  309282      66  309288  309285      67  309294  309291      66  309297  309291
      66  309297  309294      67  309303  309300      66  309306  309300      66
  309306  309303      67  309312  309309      66  309315  309309      66  309315
  309312      67  309321  309318      66  309324  309318      66  309324  309321
      67  309330  309327      66  309333  309327      66  309333  309330      67
  309339  309336      66  309342  309336      66  309342  309339      67  309348
  309345      66  309351  309345      66  309351  309348      67  309357  309354
      66  309360  309354      66  309360  309357      67  309366  309363      66
  309369  309363      66  309369  309366      67  309375  309372      66  309378
  309372      66  309378  309375      67  309384  309381      66  309387  309381
      66  309387  309384      67  309393  309390      66  309396  309390      66
  309396  309393      67  309402  309399      66  309405  309399      66  309405
  309402      67  309411  309408      66  309414  309408      66  309414  309411
      67  309420  309417      66  309423  309417      66  309423  309420      67
  309429  309426      66  309432  309426      66  309432  309429      67  309438
  309435      66  309441  309435      66  309441  309438      67  309447  309444
      66  309450  309444      66  309450  309447      67  309456  309453      66
  309459  309453      66  309459  309456      67  309465  309462      66  309468
  309462      66  309468  309465      67  309474  309471      66  309477  309471
      66  309477  309474      67  309483  309480      66  309486  309480      66
  309486  309483      67  309492  309489      66  309495  309489      66  309495
  309492      67  309501  309498      66  309504  309498      66  309504  309501
      67  309510  309507      66  309513  309507      66  309513  309510      67
  309519  309516      66  309522  309516      66  309522  309519      67  309528
  309525      66  309531  309525      66  309531  309528      67  309537  309534
      66  309540  309534      66  309540  309537      67  309546  309543      66
  309549  309543      66  309549  309546      67  309555  309552      66  309558
  309552      66  309558  309555      67  309564  309561      66  309567  309561
      66  309567  309564      67  309573  309570      66  309576  309570      66
  309576  309573      67  309582  309579      66  309585  309579      66  309585
  309582      67  309591  309588      66  309594  309588      66  309594  309591
      67  309600  309597      66  309603  309597      66  309603  309600      67
  309609  309606      66  309612  309606      66  309612  309609      67  309618
  309615      66  309621  309615      66  309621  309618      67  309627  309624
      66  309630  309624      66  309630  309627      67  309636  309633      66
  309639  309633      66  309639  309636      67  309645  309642      66  309648
  309642      66  309648  309645      67  309654  309651      66  309657  309651
      66  309657  309654      67  309663  309660      66  309666  309660      66
  309666  309663      67  309672  309669      66  309675  309669      66  309675
  309672      67  309681  309678      66  309684  309678      66  309684  309681
      67  309690  309687      66  309693  309687      66  309693  309690      67
  309699  309696      66  309702  309696      66  309702  309699      67  309708
  309705      66  309711  309705      66  309711  309708      67  309717  309714
      66  309720  309714      66  309720  309717      67  309726  309723      66
  309729  309723      66  309729  309726      67  309735  309732      66  309738
  309732      66  309738  309735      67  309744  309741      66  309747  309741
      66  309747  309744      67  309753  309750      66  309756  309750      66
  309756  309753      67  309762  309759      66  309765  309759      66  309765
  309762      67  309771  309768      66  309774  309768      66  309774  309771
      67  309780  309777      66  309783  309777      66  309783  309780      67
  309789  309786      66  309792  309786      66  309792  309789      67  309798
  309795      66  309801  309795      66  309801  309798      67  309807  309804
      66  309810  309804      66  309810  309807      67  309816  309813      66
  309819  309813      66  309819  309816      67  309825  309822      66  309828
  309822      66  309828  309825      67  309834  309831      66  309837  309831
      66  309837  309834      67  309843  309840      66  309846  309840      66
  309846  309843      67  309852  309849      66  309855  309849      66  309855
  309852      67  309861  309858      66  309864  309858      66  309864  309861
      67  309870  309867      66  309873  309867      66  309873  309870      67
  309879  309876      66  309882  309876      66  309882  309879      67  309888
  309885      66  309891  309885      66  309891  309888      67  309897  309894
      66  309900  309894      66  309900  309897      67  309906  309903      66
  309909  309903      66  309909  309906      67  309915  309912      66  309918
  309912      66  309918  309915      67  309924  309921      66  309927  309921
      66  309927  309924      67  309933  309930      66  309936  309930      66
  309936  309933      67  309942  309939      66  309945  309939      66  309945
  309942      67  309951  309948      66  309954  309948      66  309954  309951
      67  309960  309957      66  309963  309957      66  309963  309960      67
  309969  309966      66  309972  309966      66  309972  309969      67  309978
  309975      66  309981  309975      66  309981  309978      67  309987  309984
      66  309990  309984      66  309990  309987      67  309996  309993      66
  309999  309993      66  309999  309996      67  310005  310002      66  310008
  310002      66  310008  310005      67  310014  310011      66  310017  310011
      66  310017  310014      67  310023  310020      66  310026  310020      66
  310026  310023      67  310032  310029      66  310035  310029      66  310035
  310032      67  310041  310038      66  310044  310038      66  310044  310041
      67  310050  310047      66  310053  310047      66  310053  310050      67
  310059  310056      66  310062  310056      66  310062  310059      67  310068
  310065      66  310071  310065      66  310071  310068      67  310077  310074
      66  310080  310074      66  310080  310077      67  310086  310083      66
  310089  310083      66  310089  310086      67  310095  310092      66  310098
  310092      66  310098  310095      67  310104  310101      66  310107  310101
      66  310107  310104      67  310113  310110      66  310116  310110      66
  310116  310113      67  310122  310119      66  310125  310119      66  310125
  310122      67  310131  310128      66  310134  310128      66  310134  310131
      67  310140  310137      66  310143  310137      66  310143  310140      67
  310149  310146      66  310152  310146      66  310152  310149      67  310158
  310155      66  310161  310155      66  310161  310158      67  310167  310164
      66  310170  310164      66  310170  310167      67  310176  310173      66
  310179  310173      66  310179  310176      67  310185  310182      66  310188
  310182      66  310188  310185      67  310194  310191      66  310197  310191
      66  310197  310194      67  310203  310200      66  310206  310200      66
  310206  310203      67  310212  310209      66  310215  310209      66  310215
  310212      67  310221  310218      66  310224  310218      66  310224  310221
      67  310230  310227      66  310233  310227      66  310233  310230      67
  310239  310236      66  310242  310236      66  310242  310239      67  310248
  310245      66  310251  310245      66  310251  310248      67  310257  310254
      66  310260  310254      66  310260  310257      67  310266  310263      66
  310269  310263      66  310269  310266      67  310275  310272      66  310278
  310272      66  310278  310275      67  310284  310281      66  310287  310281
      66  310287  310284      67  310293  310290      66  310296  310290      66
  310296  310293      67  310302  310299      66  310305  310299      66  310305
  310302      67  310311  310308      66  310314  310308      66  310314  310311
      67  310320  310317      66  310323  310317      66  310323  310320      67
  310329  310326      66  310332  310326      66  310332  310329      67  310338
  310335      66  310341  310335      66  310341  310338      67  310347  310344
      66  310350  310344      66  310350  310347      67  310356  310353      66
  310359  310353      66  310359  310356      67  310365  310362      66  310368
  310362      66  310368  310365      67  310374  310371      66  310377  310371
      66  310377  310374      67  310383  310380      66  310386  310380      66
  310386  310383      67  310392  310389      66  310395  310389      66  310395
  310392      67  310401  310398      66  310404  310398      66  310404  310401
      67  310410  310407      66  310413  310407      66  310413  310410      67
  310419  310416      66  310422  310416      66  310422  310419      67  310428
  310425      66  310431  310425      66  310431  310428      67  310437  310434
      66  310440  310434      66  310440  310437      67  310446  310443      66
  310449  310443      66  310449  310446      67  310455  310452      66  310458
  310452      66  310458  310455      67  310464  310461      66  310467  310461
      66  310467  310464      67  310473  310470      66  310476  310470      66
  310476  310473      67  310482  310479      66  310485  310479      66  310485
  310482      67  310491  310488      66  310494  310488      66  310494  310491
      67  310500  310497      66  310503  310497      66  310503  310500      67
  310509  310506      66  310512  310506      66  310512  310509      67  310518
  310515      66  310521  310515      66  310521  310518      67  310527  310524
      66  310530  310524      66  310530  310527      67  310536  310533      66
  310539  310533      66  310539  310536      67  310545  310542      66  310548
  310542      66  310548  310545      67  310554  310551      66  310557  310551
      66  310557  310554      67  310563  310560      66  310566  310560      66
  310566  310563      67  310572  310569      66  310575  310569      66  310575
  310572      67  310581  310578      66  310584  310578      66  310584  310581
      67  310590  310587      66  310593  310587      66  310593  310590      67
  310599  310596      66  310602  310596      66  310602  310599      67  310608
  310605      66  310611  310605      66  310611  310608      67  310617  310614
      66  310620  310614      66  310620  310617      67  310626  310623      66
  310629  310623      66  310629  310626      67  310635  310632      66  310638
  310632      66  310638  310635      67  310644  310641      66  310647  310641
      66  310647  310644      67  310653  310650      66  310656  310650      66
  310656  310653      67  310662  310659      66  310665  310659      66  310665
  310662      67  310671  310668      66  310674  310668      66  310674  310671
      67  310680  310677      66  310683  310677      66  310683  310680      67
  310689  310686      66  310692  310686      66  310692  310689      67  310698
  310695      66  310701  310695      66  310701  310698      67  310707  310704
      66  310710  310704      66  310710  310707      67  310716  310713      66
  310719  310713      66  310719  310716      67  310725  310722      66  310728
  310722      66  310728  310725      67  310734  310731      66  310737  310731
      66  310737  310734      67  310743  310740      66  310746  310740      66
  310746  310743      67  310752  310749      66  310755  310749      66  310755
  310752      67  310761  310758      66  310764  310758      66  310764  310761
      67  310770  310767      66  310773  310767      66  310773  310770      67
  310779  310776      66  310782  310776      66  310782  310779      67  310788
  310785      66  310791  310785      66  310791  310788      67  310797  310794
      66  310800  310794      66  310800  310797      67  310806  310803      66
  310809  310803      66  310809  310806      67  310815  310812      66  310818
  310812      66  310818  310815      67  310824  310821      66  310827  310821
      66  310827  310824      67  310833  310830      66  310836  310830      66
  310836  310833      67  310842  310839      66  310845  310839      66  310845
  310842      67  310851  310848      66  310854  310848      66  310854  310851
      67  310860  310857      66  310863  310857      66  310863  310860      67
  310869  310866      66  310872  310866      66  310872  310869      67  310878
  310875      66  310881  310875      66  310881  310878      67  310887  310884
      66  310890  310884      66  310890  310887      67  310896  310893      66
  310899  310893      66  310899  310896      67  310905  310902      66  310908
  310902      66  310908  310905      67  310914  310911      66  310917  310911
      66  310917  310914      67  310923  310920      66  310926  310920      66
  310926  310923      67  310932  310929      66  310935  310929      66  310935
  310932      67  310941  310938      66  310944  310938      66  310944  310941
      67  310950  310947      66  310953  310947      66  310953  310950      67
  310959  310956      66  310962  310956      66  310962  310959      67  310968
  310965      66  310971  310965      66  310971  310968      67  310977  310974
      66  310980  310974      66  310980  310977      67  310986  310983      66
  310989  310983      66  310989  310986      67  310995  310992      66  310998
  310992      66  310998  310995      67  311004  311001      66  311007  311001
      66  311007  311004      67  311013  311010      66  311016  311010      66
  311016  311013      67  311022  311019      66  311025  311019      66  311025
  311022      67  311031  311028      66  311034  311028      66  311034  311031
      67  311040  311037      66  311043  311037      66  311043  311040      67
  311049  311046      66  311052  311046      66  311052  311049      67  311058
  311055      66  311061  311055      66  311061  311058      67  311067  311064
      66  311070  311064      66  311070  311067      67  311076  311073      66
  311079  311073      66  311079  311076      67  311085  311082      66  311088
  311082      66  311088  311085      67  311094  311091      66  311097  311091
      66  311097  311094      67  311103  311100      66  311106  311100      66
  311106  311103      67  311112  311109      66  311115  311109      66  311115
  311112      67  311121  311118      66  311124  311118      66  311124  311121
      67  311130  311127      66  311133  311127      66  311133  311130      67
  311139  311136      66  311142  311136      66  311142  311139      67  311148
  311145      66  311151  311145      66  311151  311148      67  311157  311154
      66  311160  311154      66  311160  311157      67  311166  311163      66
  311169  311163      66  311169  311166      67  311175  311172      66  311178
  311172      66  311178  311175      67  311184  311181      66  311187  311181
      66  311187  311184      67  311193  311190      66  311196  311190      66
  311196  311193      67  311202  311199      66  311205  311199      66  311205
  311202      67  311211  311208      66  311214  311208      66  311214  311211
      67  311220  311217      66  311223  311217      66  311223  311220      67
  311229  311226      66  311232  311226      66  311232  311229      67  311238
  311235      66  311241  311235      66  311241  311238      67  311247  311244
      66  311250  311244      66  311250  311247      67  311256  311253      66
  311259  311253      66  311259  311256      67  311265  311262      66  311268
  311262      66  311268  311265      67  311274  311271      66  311277  311271
      66  311277  311274      67  311283  311280      66  311286  311280      66
  311286  311283      67  311292  311289      66  311295  311289      66  311295
  311292      67  311301  311298      66  311304  311298      66  311304  311301
      67  311310  311307      66  311313  311307      66  311313  311310      67
  311319  311316      66  311322  311316      66  311322  311319      67  311328
  311325      66  311331  311325      66  311331  311328      67  311337  311334
      66  311340  311334      66  311340  311337      67  311346  311343      66
  311349  311343      66  311349  311346      67  311355  311352      66  311358
  311352      66  311358  311355      67  311364  311361      66  311367  311361
      66  311367  311364      67  311373  311370      66  311376  311370      66
  311376  311373      67  311382  311379      66  311385  311379      66  311385
  311382      67  311391  311388      66  311394  311388      66  311394  311391
      67  311400  311397      66  311403  311397      66  311403  311400      67
  311409  311406      66  311412  311406      66  311412  311409      67  311418
  311415      66  311421  311415      66  311421  311418      67  311427  311424
      66  311430  311424      66  311430  311427      67  311436  311433      66
  311439  311433      66  311439  311436      67  311445  311442      66  311448
  311442      66  311448  311445      67  311454  311451      66  311457  311451
      66  311457  311454      67  311463  311460      66  311466  311460      66
  311466  311463      67  311472  311469      66  311475  311469      66  311475
  311472      67  311481  311478      66  311484  311478      66  311484  311481
      67  311490  311487      66  311493  311487      66  311493  311490      67
  311499  311496      66  311502  311496      66  311502  311499      67  311508
  311505      66  311511  311505      66  311511  311508      67  311517  311514
      66  311520  311514      66  311520  311517      67  311526  311523      66
  311529  311523      66  311529  311526      67  311535  311532      66  311538
  311532      66  311538  311535      67  311544  311541      66  311547  311541
      66  311547  311544      67  311553  311550      66  311556  311550      66
  311556  311553      67  311562  311559      66  311565  311559      66  311565
  311562      67  311571  311568      66  311574  311568      66  311574  311571
      67  311580  311577      66  311583  311577      66  311583  311580      67
  311589  311586      66  311592  311586      66  311592  311589      67  311598
  311595      66  311601  311595      66  311601  311598      67  311607  311604
      66  311610  311604      66  311610  311607      67  311616  311613      66
  311619  311613      66  311619  311616      67  311625  311622      66  311628
  311622      66  311628  311625      67  311634  311631      66  311637  311631
      66  311637  311634      67  311643  311640      66  311646  311640      66
  311646  311643      67  311652  311649      66  311655  311649      66  311655
  311652      67  311661  311658      66  311664  311658      66  311664  311661
      67  311670  311667      66  311673  311667      66  311673  311670      67
  311679  311676      66  311682  311676      66  311682  311679      67  311688
  311685      66  311691  311685      66  311691  311688      67  311697  311694
      66  311700  311694      66  311700  311697      67  311706  311703      66
  311709  311703      66  311709  311706      67  311715  311712      66  311718
  311712      66  311718  311715      67  311724  311721      66  311727  311721
      66  311727  311724      67  311733  311730      66  311736  311730      66
  311736  311733      67  311742  311739      66  311745  311739      66  311745
  311742      67  311751  311748      66  311754  311748      66  311754  311751
      67  311760  311757      66  311763  311757      66  311763  311760      67
  311769  311766      66  311772  311766      66  311772  311769      67  311778
  311775      66  311781  311775      66  311781  311778      67  311787  311784
      66  311790  311784      66  311790  311787      67  311796  311793      66
  311799  311793      66  311799  311796      67  311805  311802      66  311808
  311802      66  311808  311805      67  311814  311811      66  311817  311811
      66  311817  311814      67  311823  311820      66  311826  311820      66
  311826  311823      67  311832  311829      66  311835  311829      66  311835
  311832      67  311841  311838      66  311844  311838      66  311844  311841
      67  311850  311847      66  311853  311847      66  311853  311850      67
  311859  311856      66  311862  311856      66  311862  311859      67  311868
  311865      66  311871  311865      66  311871  311868      67  311877  311874
      66  311880  311874      66  311880  311877      67  311886  311883      66
  311889  311883      66  311889  311886      67  311895  311892      66  311898
  311892      66  311898  311895      67  311904  311901      66  311907  311901
      66  311907  311904      67  311913  311910      66  311916  311910      66
  311916  311913      67  311922  311919      66  311925  311919      66  311925
  311922      67  311931  311928      66  311934  311928      66  311934  311931
      67  311940  311937      66  311943  311937      66  311943  311940      67
  311949  311946      66  311952  311946      66  311952  311949      67  311958
  311955      66  311961  311955      66  311961  311958      67  311967  311964
      66  311970  311964      66  311970  311967      67  311976  311973      66
  311979  311973      66  311979  311976      67  311985  311982      66  311988
  311982      66  311988  311985      67  311994  311991      66  311997  311991
      66  311997  311994      67  312003  312000      66  312006  312000      66
  312006  312003      67  312012  312009      66  312015  312009      66  312015
  312012      67  312021  312018      66  312024  312018      66  312024  312021
      67  312030  312027      66  312033  312027      66  312033  312030      67
  312039  312036      66  312042  312036      66  312042  312039      67  312048
  312045      66  312051  312045      66  312051  312048      67  312057  312054
      66  312060  312054      66  312060  312057      67  312066  312063      66
  312069  312063      66  312069  312066      67  312075  312072      66  312078
  312072      66  312078  312075      67  312084  312081      66  312087  312081
      66  312087  312084      67  312093  312090      66  312096  312090      66
  312096  312093      67  312102  312099      66  312105  312099      66  312105
  312102      67  312111  312108      66  312114  312108      66  312114  312111
      67  312120  312117      66  312123  312117      66  312123  312120      67
  312129  312126      66  312132  312126      66  312132  312129      67  312138
  312135      66  312141  312135      66  312141  312138      67  312147  312144
      66  312150  312144      66  312150  312147      67  312156  312153      66
  312159  312153      66  312159  312156      67  312165  312162      66  312168
  312162      66  312168  312165      67  312174  312171      66  312177  312171
      66  312177  312174      67  312183  312180      66  312186  312180      66
  312186  312183      67  312192  312189      66  312195  312189      66  312195
  312192      67  312201  312198      66  312204  312198      66  312204  312201
      67  312210  312207      66  312213  312207      66  312213  312210      67
  312219  312216      66  312222  312216      66  312222  312219      67  312228
  312225      66  312231  312225      66  312231  312228      67  312237  312234
      66  312240  312234      66  312240  312237      67  312246  312243      66
  312249  312243      66  312249  312246      67  312255  312252      66  312258
  312252      66  312258  312255      67  312264  312261      66  312267  312261
      66  312267  312264      67  312273  312270      66  312276  312270      66
  312276  312273      67  312282  312279      66  312285  312279      66  312285
  312282      67  312291  312288      66  312294  312288      66  312294  312291
      67  312300  312297      66  312303  312297      66  312303  312300      67
  312309  312306      66  312312  312306      66  312312  312309      67  312318
  312315      66  312321  312315      66  312321  312318      67  312327  312324
      66  312330  312324      66  312330  312327      67  312336  312333      66
  312339  312333      66  312339  312336      67  312345  312342      66  312348
  312342      66  312348  312345      67  312354  312351      66  312357  312351
      66  312357  312354      67  312363  312360      66  312366  312360      66
  312366  312363      67  312372  312369      66  312375  312369      66  312375
  312372      67  312381  312378      66  312384  312378      66  312384  312381
      67  312390  312387      66  312393  312387      66  312393  312390      67
  312399  312396      66  312402  312396      66  312402  312399      67  312408
  312405      66  312411  312405      66  312411  312408      67  312417  312414
      66  312420  312414      66  312420  312417      67  312426  312423      66
  312429  312423      66  312429  312426      67  312435  312432      66  312438
  312432      66  312438  312435      67  312444  312441      66  312447  312441
      66  312447  312444      67  312453  312450      66  312456  312450      66
  312456  312453      67  312462  312459      66  312465  312459      66  312465
  312462      67  312471  312468      66  312474  312468      66  312474  312471
      67  312480  312477      66  312483  312477      66  312483  312480      67
  312489  312486      66  312492  312486      66  312492  312489      67  312498
  312495      66  312501  312495      66  312501  312498      67  312507  312504
      66  312510  312504      66  312510  312507      67  312516  312513      66
  312519  312513      66  312519  312516      67  312525  312522      66  312528
  312522      66  312528  312525      67  312534  312531      66  312537  312531
      66  312537  312534      67  312543  312540      66  312546  312540      66
  312546  312543      67  312552  312549      66  312555  312549      66  312555
  312552      67  312561  312558      66  312564  312558      66  312564  312561
      67  312570  312567      66  312573  312567      66  312573  312570      67
  312579  312576      66  312582  312576      66  312582  312579      67  312588
  312585      66  312591  312585      66  312591  312588      67  312597  312594
      66  312600  312594      66  312600  312597      67  312606  312603      66
  312609  312603      66  312609  312606      67  312615  312612      66  312618
  312612      66  312618  312615      67  312624  312621      66  312627  312621
      66  312627  312624      67  312633  312630      66  312636  312630      66
  312636  312633      67  312642  312639      66  312645  312639      66  312645
  312642      67  312651  312648      66  312654  312648      66  312654  312651
      67  312660  312657      66  312663  312657      66  312663  312660      67
  312669  312666      66  312672  312666      66  312672  312669      67  312678
  312675      66  312681  312675      66  312681  312678      67  312687  312684
      66  312690  312684      66  312690  312687      67  312696  312693      66
  312699  312693      66  312699  312696      67  312705  312702      66  312708
  312702      66  312708  312705      67  312714  312711      66  312717  312711
      66  312717  312714      67  312723  312720      66  312726  312720      66
  312726  312723      67  312732  312729      66  312735  312729      66  312735
  312732      67  312741  312738      66  312744  312738      66  312744  312741
      67  312750  312747      66  312753  312747      66  312753  312750      67
  312759  312756      66  312762  312756      66  312762  312759      67  312768
  312765      66  312771  312765      66  312771  312768      67  312777  312774
      66  312780  312774      66  312780  312777      67  312786  312783      66
  312789  312783      66  312789  312786      67  312795  312792      66  312798
  312792      66  312798  312795      67  312804  312801      66  312807  312801
      66  312807  312804      67  312813  312810      66  312816  312810      66
  312816  312813      67  312822  312819      66  312825  312819      66  312825
  312822      67  312831  312828      66  312834  312828      66  312834  312831
      67  312840  312837      66  312843  312837      66  312843  312840      67
  312849  312846      66  312852  312846      66  312852  312849      67  312858
  312855      66  312861  312855      66  312861  312858      67  312867  312864
      66  312870  312864      66  312870  312867      67  312876  312873      66
  312879  312873      66  312879  312876      67  312885  312882      66  312888
  312882      66  312888  312885      67  312894  312891      66  312897  312891
      66  312897  312894      67  312903  312900      66  312906  312900      66
  312906  312903      67  312912  312909      66  312915  312909      66  312915
  312912      67  312921  312918      66  312924  312918      66  312924  312921
      67  312930  312927      66  312933  312927      66  312933  312930      67
  312939  312936      66  312942  312936      66  312942  312939      67  312948
  312945      66  312951  312945      66  312951  312948      67  312957  312954
      66  312960  312954      66  312960  312957      67  312966  312963      66
  312969  312963      66  312969  312966      67  312975  312972      66  312978
  312972      66  312978  312975      67  312984  312981      66  312987  312981
      66  312987  312984      67  312993  312990      66  312996  312990      66
  312996  312993      67  313002  312999      66  313005  312999      66  313005
  313002      67  313011  313008      66  313014  313008      66  313014  313011
      67  313020  313017      66  313023  313017      66  313023  313020      67
  313029  313026      66  313032  313026      66  313032  313029      67  313038
  313035      66  313041  313035      66  313041  313038      67  313047  313044
      66  313050  313044      66  313050  313047      67  313056  313053      66
  313059  313053      66  313059  313056      67  313065  313062      66  313068
  313062      66  313068  313065      67  313074  313071      66  313077  313071
      66  313077  313074      67  313083  313080      66  313086  313080      66
  313086  313083      67  313092  313089      66  313095  313089      66  313095
  313092      67  313101  313098      66  313104  313098      66  313104  313101
      67  313110  313107      66  313113  313107      66  313113  313110      67
  313119  313116      66  313122  313116      66  313122  313119      67  313128
  313125      66  313131  313125      66  313131  313128      67  313137  313134
      66  313140  313134      66  313140  313137      67  313146  313143      66
  313149  313143      66  313149  313146      67  313155  313152      66  313158
  313152      66  313158  313155      67  313164  313161      66  313167  313161
      66  313167  313164      67  313173  313170      66  313176  313170      66
  313176  313173      67  313182  313179      66  313185  313179      66  313185
  313182      67  313191  313188      66  313194  313188      66  313194  313191
      67  313200  313197      66  313203  313197      66  313203  313200      67
  313209  313206      66  313212  313206      66  313212  313209      67  313218
  313215      66  313221  313215      66  313221  313218      67  313227  313224
      66  313230  313224      66  313230  313227      67  313236  313233      66
  313239  313233      66  313239  313236      67  313245  313242      66  313248
  313242      66  313248  313245      67  313254  313251      66  313257  313251
      66  313257  313254      67  313263  313260      66  313266  313260      66
  313266  313263      67  313272  313269      66  313275  313269      66  313275
  313272      67  313281  313278      66  313284  313278      66  313284  313281
      67  313290  313287      66  313293  313287      66  313293  313290      67
  313299  313296      66  313302  313296      66  313302  313299      67  313308
  313305      66  313311  313305      66  313311  313308      67  313317  313314
      66  313320  313314      66  313320  313317      67  313326  313323      66
  313329  313323      66  313329  313326      67  313335  313332      66  313338
  313332      66  313338  313335      67  313344  313341      66  313347  313341
      66  313347  313344      67  313353  313350      66  313356  313350      66
  313356  313353      67  313362  313359      66  313365  313359      66  313365
  313362      67  313371  313368      66  313374  313368      66  313374  313371
      67  313380  313377      66  313383  313377      66  313383  313380      67
  313389  313386      66  313392  313386      66  313392  313389      67  313398
  313395      66  313401  313395      66  313401  313398      67  313407  313404
      66  313410  313404      66  313410  313407      67  313416  313413      66
  313419  313413      66  313419  313416      67  313425  313422      66  313428
  313422      66  313428  313425      67  313434  313431      66  313437  313431
      66  313437  313434      67  313443  313440      66  313446  313440      66
  313446  313443      67  313452  313449      66  313455  313449      66  313455
  313452      67  313461  313458      66  313464  313458      66  313464  313461
      67  313470  313467      66  313473  313467      66  313473  313470      67
  313479  313476      66  313482  313476      66  313482  313479      67  313488
  313485      66  313491  313485      66  313491  313488      67  313497  313494
      66  313500  313494      66  313500  313497      67  313506  313503      66
  313509  313503      66  313509  313506      67  313515  313512      66  313518
  313512      66  313518  313515      67  313524  313521      66  313527  313521
      66  313527  313524      67  313533  313530      66  313536  313530      66
  313536  313533      67  313542  313539      66  313545  313539      66  313545
  313542      67  313551  313548      66  313554  313548      66  313554  313551
```
