## Supplementary material for "How a Disease-Associated Mutation Destabilizes the Sliding Clamp PCNA": MD topologies and example input scripts: c148s_trimer.prmtop (part 13 of 27)

```
      67  313560  313557      66  313563  313557      66  313563  313560      67
  313569  313566      66  313572  313566      66  313572  313569      67  313578
  313575      66  313581  313575      66  313581  313578      67  313587  313584
      66  313590  313584      66  313590  313587      67  313596  313593      66
  313599  313593      66  313599  313596      67  313605  313602      66  313608
  313602      66  313608  313605      67  313614  313611      66  313617  313611
      66  313617  313614      67  313623  313620      66  313626  313620      66
  313626  313623      67  313632  313629      66  313635  313629      66  313635
  313632      67  313641  313638      66  313644  313638      66  313644  313641
      67  313650  313647      66  313653  313647      66  313653  313650      67
  313659  313656      66  313662  313656      66  313662  313659      67  313668
  313665      66  313671  313665      66  313671  313668      67  313677  313674
      66  313680  313674      66  313680  313677      67  313686  313683      66
  313689  313683      66  313689  313686      67  313695  313692      66  313698
  313692      66  313698  313695      67  313704  313701      66  313707  313701
      66  313707  313704      67  313713  313710      66  313716  313710      66
  313716  313713      67  313722  313719      66  313725  313719      66  313725
  313722      67  313731  313728      66  313734  313728      66  313734  313731
      67  313740  313737      66  313743  313737      66  313743  313740      67
  313749  313746      66  313752  313746      66  313752  313749      67  313758
  313755      66  313761  313755      66  313761  313758      67  313767  313764
      66  313770  313764      66  313770  313767      67  313776  313773      66
  313779  313773      66  313779  313776      67  313785  313782      66  313788
  313782      66  313788  313785      67  313794  313791      66  313797  313791
      66  313797  313794      67  313803  313800      66  313806  313800      66
  313806  313803      67  313812  313809      66  313815  313809      66  313815
  313812      67  313821  313818      66  313824  313818      66  313824  313821
      67  313830  313827      66  313833  313827      66  313833  313830      67
  313839  313836      66  313842  313836      66  313842  313839      67  313848
  313845      66  313851  313845      66  313851  313848      67  313857  313854
      66  313860  313854      66  313860  313857      67  313866  313863      66
  313869  313863      66  313869  313866      67  313875  313872      66  313878
  313872      66  313878  313875      67  313884  313881      66  313887  313881
      66  313887  313884      67  313893  313890      66  313896  313890      66
  313896  313893      67  313902  313899      66  313905  313899      66  313905
  313902      67  313911  313908      66  313914  313908      66  313914  313911
      67  313920  313917      66  313923  313917      66  313923  313920      67
  313929  313926      66  313932  313926      66  313932  313929      67  313938
  313935      66  313941  313935      66  313941  313938      67  313947  313944
      66  313950  313944      66  313950  313947      67  313956  313953      66
  313959  313953      66  313959  313956      67  313965  313962      66  313968
  313962      66  313968  313965      67  313974  313971      66  313977  313971
      66  313977  313974      67  313983  313980      66  313986  313980      66
  313986  313983      67  313992  313989      66  313995  313989      66  313995
  313992      67  314001  313998      66  314004  313998      66  314004  314001
      67  314010  314007      66  314013  314007      66  314013  314010      67
  314019  314016      66  314022  314016      66  314022  314019      67  314028
  314025      66  314031  314025      66  314031  314028      67  314037  314034
      66  314040  314034      66  314040  314037      67  314046  314043      66
  314049  314043      66  314049  314046      67  314055  314052      66  314058
  314052      66  314058  314055      67  314064  314061      66  314067  314061
      66  314067  314064      67  314073  314070      66  314076  314070      66
  314076  314073      67  314082  314079      66  314085  314079      66  314085
  314082      67  314091  314088      66  314094  314088      66  314094  314091
      67  314100  314097      66  314103  314097      66  314103  314100      67
  314109  314106      66  314112  314106      66  314112  314109      67  314118
  314115      66  314121  314115      66  314121  314118      67  314127  314124
      66  314130  314124      66  314130  314127      67  314136  314133      66
  314139  314133      66  314139  314136      67  314145  314142      66  314148
  314142      66  314148  314145      67  314154  314151      66  314157  314151
      66  314157  314154      67  314163  314160      66  314166  314160      66
  314166  314163      67  314172  314169      66  314175  314169      66  314175
  314172      67  314181  314178      66  314184  314178      66  314184  314181
      67  314190  314187      66  314193  314187      66  314193  314190      67
  314199  314196      66  314202  314196      66  314202  314199      67  314208
  314205      66  314211  314205      66  314211  314208      67  314217  314214
      66  314220  314214      66  314220  314217      67  314226  314223      66
  314229  314223      66  314229  314226      67  314235  314232      66  314238
  314232      66  314238  314235      67  314244  314241      66  314247  314241
      66  314247  314244      67  314253  314250      66  314256  314250      66
  314256  314253      67  314262  314259      66  314265  314259      66  314265
  314262      67  314271  314268      66  314274  314268      66  314274  314271
      67  314280  314277      66  314283  314277      66  314283  314280      67
  314289  314286      66  314292  314286      66  314292  314289      67  314298
  314295      66  314301  314295      66  314301  314298      67  314307  314304
      66  314310  314304      66  314310  314307      67  314316  314313      66
  314319  314313      66  314319  314316      67  314325  314322      66  314328
  314322      66  314328  314325      67  314334  314331      66  314337  314331
      66  314337  314334      67  314343  314340      66  314346  314340      66
  314346  314343      67  314352  314349      66  314355  314349      66  314355
  314352      67  314361  314358      66  314364  314358      66  314364  314361
      67  314370  314367      66  314373  314367      66  314373  314370      67
  314379  314376      66  314382  314376      66  314382  314379      67  314388
  314385      66  314391  314385      66  314391  314388      67  314397  314394
      66  314400  314394      66  314400  314397      67  314406  314403      66
  314409  314403      66  314409  314406      67  314415  314412      66  314418
  314412      66  314418  314415      67  314424  314421      66  314427  314421
      66  314427  314424      67  314433  314430      66  314436  314430      66
  314436  314433      67  314442  314439      66  314445  314439      66  314445
  314442      67  314451  314448      66  314454  314448      66  314454  314451
      67  314460  314457      66  314463  314457      66  314463  314460      67
  314469  314466      66  314472  314466      66  314472  314469      67  314478
  314475      66  314481  314475      66  314481  314478      67  314487  314484
      66  314490  314484      66  314490  314487      67  314496  314493      66
  314499  314493      66  314499  314496      67  314505  314502      66  314508
  314502      66  314508  314505      67  314514  314511      66  314517  314511
      66  314517  314514      67  314523  314520      66  314526  314520      66
  314526  314523      67  314532  314529      66  314535  314529      66  314535
  314532      67  314541  314538      66  314544  314538      66  314544  314541
      67  314550  314547      66  314553  314547      66  314553  314550      67
  314559  314556      66  314562  314556      66  314562  314559      67  314568
  314565      66  314571  314565      66  314571  314568      67  314577  314574
      66  314580  314574      66  314580  314577      67  314586  314583      66
  314589  314583      66  314589  314586      67  314595  314592      66  314598
  314592      66  314598  314595      67  314604  314601      66  314607  314601
      66  314607  314604      67  314613  314610      66  314616  314610      66
  314616  314613      67  314622  314619      66  314625  314619      66  314625
  314622      67  314631  314628      66  314634  314628      66  314634  314631
      67  314640  314637      66  314643  314637      66  314643  314640      67
  314649  314646      66  314652  314646      66  314652  314649      67  314658
  314655      66  314661  314655      66  314661  314658      67  314667  314664
      66  314670  314664      66  314670  314667      67  314676  314673      66
  314679  314673      66  314679  314676      67  314685  314682      66  314688
  314682      66  314688  314685      67  314694  314691      66  314697  314691
      66  314697  314694      67  314703  314700      66  314706  314700      66
  314706  314703      67  314712  314709      66  314715  314709      66  314715
  314712      67  314721  314718      66  314724  314718      66  314724  314721
      67  314730  314727      66  314733  314727      66  314733  314730      67
  314739  314736      66  314742  314736      66  314742  314739      67  314748
  314745      66  314751  314745      66  314751  314748      67  314757  314754
      66  314760  314754      66  314760  314757      67  314766  314763      66
  314769  314763      66  314769  314766      67  314775  314772      66  314778
  314772      66  314778  314775      67  314784  314781      66  314787  314781
      66  314787  314784      67  314793  314790      66  314796  314790      66
  314796  314793      67  314802  314799      66  314805  314799      66  314805
  314802      67  314811  314808      66  314814  314808      66  314814  314811
      67  314820  314817      66  314823  314817      66  314823  314820      67
  314829  314826      66  314832  314826      66  314832  314829      67  314838
  314835      66  314841  314835      66  314841  314838      67  314847  314844
      66  314850  314844      66  314850  314847      67  314856  314853      66
  314859  314853      66  314859  314856      67  314865  314862      66  314868
  314862      66  314868  314865      67  314874  314871      66  314877  314871
      66  314877  314874      67  314883  314880      66  314886  314880      66
  314886  314883      67  314892  314889      66  314895  314889      66  314895
  314892      67  314901  314898      66  314904  314898      66  314904  314901
      67  314910  314907      66  314913  314907      66  314913  314910      67
  314919  314916      66  314922  314916      66  314922  314919      67  314928
  314925      66  314931  314925      66  314931  314928      67  314937  314934
      66  314940  314934      66  314940  314937      67  314946  314943      66
  314949  314943      66  314949  314946      67  314955  314952      66  314958
  314952      66  314958  314955      67  314964  314961      66  314967  314961
      66  314967  314964      67  314973  314970      66  314976  314970      66
  314976  314973      67  314982  314979      66  314985  314979      66  314985
  314982      67  314991  314988      66  314994  314988      66  314994  314991
      67  315000  314997      66  315003  314997      66  315003  315000      67
  315009  315006      66  315012  315006      66  315012  315009      67  315018
  315015      66  315021  315015      66  315021  315018      67  315027  315024
      66  315030  315024      66  315030  315027      67  315036  315033      66
  315039  315033      66  315039  315036      67  315045  315042      66  315048
  315042      66  315048  315045      67  315054  315051      66  315057  315051
      66  315057  315054      67  315063  315060      66  315066  315060      66
  315066  315063      67  315072  315069      66  315075  315069      66  315075
  315072      67  315081  315078      66  315084  315078      66  315084  315081
      67  315090  315087      66  315093  315087      66  315093  315090      67
  315099  315096      66  315102  315096      66  315102  315099      67  315108
  315105      66  315111  315105      66  315111  315108      67  315117  315114
      66  315120  315114      66  315120  315117      67  315126  315123      66
  315129  315123      66  315129  315126      67  315135  315132      66  315138
  315132      66  315138  315135      67  315144  315141      66  315147  315141
      66  315147  315144      67  315153  315150      66  315156  315150      66
  315156  315153      67  315162  315159      66  315165  315159      66  315165
  315162      67  315171  315168      66  315174  315168      66  315174  315171
      67  315180  315177      66  315183  315177      66  315183  315180      67
  315189  315186      66  315192  315186      66  315192  315189      67  315198
  315195      66  315201  315195      66  315201  315198      67  315207  315204
      66  315210  315204      66  315210  315207      67  315216  315213      66
  315219  315213      66  315219  315216      67  315225  315222      66  315228
  315222      66  315228  315225      67  315234  315231      66  315237  315231
      66  315237  315234      67  315243  315240      66  315246  315240      66
  315246  315243      67  315252  315249      66  315255  315249      66  315255
  315252      67  315261  315258      66  315264  315258      66  315264  315261
      67  315270  315267      66  315273  315267      66  315273  315270      67
  315279  315276      66  315282  315276      66  315282  315279      67  315288
  315285      66  315291  315285      66  315291  315288      67  315297  315294
      66  315300  315294      66  315300  315297      67  315306  315303      66
  315309  315303      66  315309  315306      67  315315  315312      66  315318
  315312      66  315318  315315      67  315324  315321      66  315327  315321
      66  315327  315324      67  315333  315330      66  315336  315330      66
  315336  315333      67  315342  315339      66  315345  315339      66  315345
  315342      67  315351  315348      66  315354  315348      66  315354  315351
      67  315360  315357      66  315363  315357      66  315363  315360      67
  315369  315366      66  315372  315366      66  315372  315369      67  315378
  315375      66  315381  315375      66  315381  315378      67  315387  315384
      66  315390  315384      66  315390  315387      67  315396  315393      66
  315399  315393      66  315399  315396      67  315405  315402      66  315408
  315402      66  315408  315405      67  315414  315411      66  315417  315411
      66  315417  315414      67  315423  315420      66  315426  315420      66
  315426  315423      67  315432  315429      66  315435  315429      66  315435
  315432      67  315441  315438      66  315444  315438      66  315444  315441
      67  315450  315447      66  315453  315447      66  315453  315450      67
  315459  315456      66  315462  315456      66  315462  315459      67  315468
  315465      66  315471  315465      66  315471  315468      67  315477  315474
      66  315480  315474      66  315480  315477      67  315486  315483      66
  315489  315483      66  315489  315486      67  315495  315492      66  315498
  315492      66  315498  315495      67  315504  315501      66  315507  315501
      66  315507  315504      67  315513  315510      66  315516  315510      66
  315516  315513      67  315522  315519      66  315525  315519      66  315525
  315522      67  315531  315528      66  315534  315528      66  315534  315531
      67  315540  315537      66  315543  315537      66  315543  315540      67
  315549  315546      66  315552  315546      66  315552  315549      67  315558
  315555      66  315561  315555      66  315561  315558      67  315567  315564
      66  315570  315564      66  315570  315567      67  315576  315573      66
  315579  315573      66  315579  315576      67  315585  315582      66  315588
  315582      66  315588  315585      67  315594  315591      66  315597  315591
      66  315597  315594      67  315603  315600      66  315606  315600      66
  315606  315603      67  315612  315609      66  315615  315609      66  315615
  315612      67  315621  315618      66  315624  315618      66  315624  315621
      67  315630  315627      66  315633  315627      66  315633  315630      67
  315639  315636      66  315642  315636      66  315642  315639      67  315648
  315645      66  315651  315645      66  315651  315648      67  315657  315654
      66  315660  315654      66  315660  315657      67  315666  315663      66
  315669  315663      66  315669  315666      67  315675  315672      66  315678
  315672      66  315678  315675      67  315684  315681      66  315687  315681
      66  315687  315684      67  315693  315690      66  315696  315690      66
  315696  315693      67  315702  315699      66  315705  315699      66  315705
  315702      67  315711  315708      66  315714  315708      66  315714  315711
      67  315720  315717      66  315723  315717      66  315723  315720      67
  315729  315726      66  315732  315726      66  315732  315729      67  315738
  315735      66  315741  315735      66  315741  315738      67  315747  315744
      66  315750  315744      66  315750  315747      67  315756  315753      66
  315759  315753      66  315759  315756      67  315765  315762      66  315768
  315762      66  315768  315765      67  315774  315771      66  315777  315771
      66  315777  315774      67  315783  315780      66  315786  315780      66
  315786  315783      67  315792  315789      66  315795  315789      66  315795
  315792      67  315801  315798      66  315804  315798      66  315804  315801
      67  315810  315807      66  315813  315807      66  315813  315810      67
  315819  315816      66  315822  315816      66  315822  315819      67  315828
  315825      66  315831  315825      66  315831  315828      67  315837  315834
      66  315840  315834      66  315840  315837      67  315846  315843      66
  315849  315843      66  315849  315846      67  315855  315852      66  315858
  315852      66  315858  315855      67  315864  315861      66  315867  315861
      66  315867  315864      67  315873  315870      66  315876  315870      66
  315876  315873      67  315882  315879      66  315885  315879      66  315885
  315882      67  315891  315888      66  315894  315888      66  315894  315891
      67  315900  315897      66  315903  315897      66  315903  315900      67
  315909  315906      66  315912  315906      66  315912  315909      67  315918
  315915      66  315921  315915      66  315921  315918      67  315927  315924
      66  315930  315924      66  315930  315927      67  315936  315933      66
  315939  315933      66  315939  315936      67  315945  315942      66  315948
  315942      66  315948  315945      67  315954  315951      66  315957  315951
      66  315957  315954      67  315963  315960      66  315966  315960      66
  315966  315963      67  315972  315969      66  315975  315969      66  315975
  315972      67  315981  315978      66  315984  315978      66  315984  315981
      67  315990  315987      66  315993  315987      66  315993  315990      67
  315999  315996      66  316002  315996      66  316002  315999      67  316008
  316005      66  316011  316005      66  316011  316008      67  316017  316014
      66  316020  316014      66  316020  316017      67  316026  316023      66
  316029  316023      66  316029  316026      67  316035  316032      66  316038
  316032      66  316038  316035      67  316044  316041      66  316047  316041
      66  316047  316044      67  316053  316050      66  316056  316050      66
  316056  316053      67  316062  316059      66  316065  316059      66  316065
  316062      67  316071  316068      66  316074  316068      66  316074  316071
      67  316080  316077      66  316083  316077      66  316083  316080      67
  316089  316086      66  316092  316086      66  316092  316089      67  316098
  316095      66  316101  316095      66  316101  316098      67  316107  316104
      66  316110  316104      66  316110  316107      67  316116  316113      66
  316119  316113      66  316119  316116      67  316125  316122      66  316128
  316122      66  316128  316125      67  316134  316131      66  316137  316131
      66  316137  316134      67  316143  316140      66  316146  316140      66
  316146  316143      67  316152  316149      66  316155  316149      66  316155
  316152      67  316161  316158      66  316164  316158      66  316164  316161
      67  316170  316167      66  316173  316167      66  316173  316170      67
  316179  316176      66  316182  316176      66  316182  316179      67  316188
  316185      66  316191  316185      66  316191  316188      67  316197  316194
      66  316200  316194      66  316200  316197      67  316206  316203      66
  316209  316203      66  316209  316206      67  316215  316212      66  316218
  316212      66  316218  316215      67  316224  316221      66  316227  316221
      66  316227  316224      67  316233  316230      66  316236  316230      66
  316236  316233      67  316242  316239      66  316245  316239      66  316245
  316242      67  316251  316248      66  316254  316248      66  316254  316251
      67  316260  316257      66  316263  316257      66  316263  316260      67
  316269  316266      66  316272  316266      66  316272  316269      67  316278
  316275      66  316281  316275      66  316281  316278      67  316287  316284
      66  316290  316284      66  316290  316287      67  316296  316293      66
  316299  316293      66  316299  316296      67  316305  316302      66  316308
  316302      66  316308  316305      67  316314  316311      66  316317  316311
      66  316317  316314      67  316323  316320      66  316326  316320      66
  316326  316323      67  316332  316329      66  316335  316329      66  316335
  316332      67  316341  316338      66  316344  316338      66  316344  316341
      67  316350  316347      66  316353  316347      66  316353  316350      67
  316359  316356      66  316362  316356      66  316362  316359      67  316368
  316365      66  316371  316365      66  316371  316368      67  316377  316374
      66  316380  316374      66  316380  316377      67  316386  316383      66
  316389  316383      66  316389  316386      67  316395  316392      66  316398
  316392      66  316398  316395      67  316404  316401      66  316407  316401
      66  316407  316404      67  316413  316410      66  316416  316410      66
  316416  316413      67  316422  316419      66  316425  316419      66  316425
  316422      67  316431  316428      66  316434  316428      66  316434  316431
      67  316440  316437      66  316443  316437      66  316443  316440      67
  316449  316446      66  316452  316446      66  316452  316449      67  316458
  316455      66  316461  316455      66  316461  316458      67  316467  316464
      66  316470  316464      66  316470  316467      67  316476  316473      66
  316479  316473      66  316479  316476      67  316485  316482      66  316488
  316482      66  316488  316485      67  316494  316491      66  316497  316491
      66  316497  316494      67  316503  316500      66  316506  316500      66
  316506  316503      67  316512  316509      66  316515  316509      66  316515
  316512      67  316521  316518      66  316524  316518      66  316524  316521
      67  316530  316527      66  316533  316527      66  316533  316530      67
  316539  316536      66  316542  316536      66  316542  316539      67  316548
  316545      66  316551  316545      66  316551  316548      67  316557  316554
      66  316560  316554      66  316560  316557      67  316566  316563      66
  316569  316563      66  316569  316566      67  316575  316572      66  316578
  316572      66  316578  316575      67  316584  316581      66  316587  316581
      66  316587  316584      67  316593  316590      66  316596  316590      66
  316596  316593      67  316602  316599      66  316605  316599      66  316605
  316602      67  316611  316608      66  316614  316608      66  316614  316611
      67  316620  316617      66  316623  316617      66  316623  316620      67
  316629  316626      66  316632  316626      66  316632  316629      67  316638
  316635      66  316641  316635      66  316641  316638      67  316647  316644
      66  316650  316644      66  316650  316647      67  316656  316653      66
  316659  316653      66  316659  316656      67  316665  316662      66  316668
  316662      66  316668  316665      67  316674  316671      66  316677  316671
      66  316677  316674      67  316683  316680      66  316686  316680      66
  316686  316683      67  316692  316689      66  316695  316689      66  316695
  316692      67  316701  316698      66  316704  316698      66  316704  316701
      67  316710  316707      66  316713  316707      66  316713  316710      67
  316719  316716      66  316722  316716      66  316722  316719      67  316728
  316725      66  316731  316725      66  316731  316728      67  316737  316734
      66  316740  316734      66  316740  316737      67  316746  316743      66
  316749  316743      66  316749  316746      67  316755  316752      66  316758
  316752      66  316758  316755      67  316764  316761      66  316767  316761
      66  316767  316764      67  316773  316770      66  316776  316770      66
  316776  316773      67  316782  316779      66  316785  316779      66  316785
  316782      67  316791  316788      66  316794  316788      66  316794  316791
      67  316800  316797      66  316803  316797      66  316803  316800      67
  316809  316806      66  316812  316806      66  316812  316809      67  316818
  316815      66  316821  316815      66  316821  316818      67  316827  316824
      66  316830  316824      66  316830  316827      67  316836  316833      66
  316839  316833      66  316839  316836      67  316845  316842      66  316848
  316842      66  316848  316845      67  316854  316851      66  316857  316851
      66  316857  316854      67  316863  316860      66  316866  316860      66
  316866  316863      67  316872  316869      66  316875  316869      66  316875
  316872      67  316881  316878      66  316884  316878      66  316884  316881
      67  316890  316887      66  316893  316887      66  316893  316890      67
  316899  316896      66  316902  316896      66  316902  316899      67  316908
  316905      66  316911  316905      66  316911  316908      67  316917  316914
      66  316920  316914      66  316920  316917      67  316926  316923      66
  316929  316923      66  316929  316926      67  316935  316932      66  316938
  316932      66  316938  316935      67  316944  316941      66  316947  316941
      66  316947  316944      67  316953  316950      66  316956  316950      66
  316956  316953      67  316962  316959      66  316965  316959      66  316965
  316962      67  316971  316968      66  316974  316968      66  316974  316971
      67  316980  316977      66  316983  316977      66  316983  316980      67
  316989  316986      66  316992  316986      66  316992  316989      67  316998
  316995      66  317001  316995      66  317001  316998      67  317007  317004
      66  317010  317004      66  317010  317007      67  317016  317013      66
  317019  317013      66  317019  317016      67  317025  317022      66  317028
  317022      66  317028  317025      67  317034  317031      66  317037  317031
      66  317037  317034      67  317043  317040      66  317046  317040      66
  317046  317043      67  317052  317049      66  317055  317049      66  317055
  317052      67  317061  317058      66  317064  317058      66  317064  317061
      67  317070  317067      66  317073  317067      66  317073  317070      67
  317079  317076      66  317082  317076      66  317082  317079      67  317088
  317085      66  317091  317085      66  317091  317088      67  317097  317094
      66  317100  317094      66  317100  317097      67  317106  317103      66
  317109  317103      66  317109  317106      67  317115  317112      66  317118
  317112      66  317118  317115      67  317124  317121      66  317127  317121
      66  317127  317124      67  317133  317130      66  317136  317130      66
  317136  317133      67  317142  317139      66  317145  317139      66  317145
  317142      67  317151  317148      66  317154  317148      66  317154  317151
      67  317160  317157      66  317163  317157      66  317163  317160      67
  317169  317166      66  317172  317166      66  317172  317169      67  317178
  317175      66  317181  317175      66  317181  317178      67  317187  317184
      66  317190  317184      66  317190  317187      67  317196  317193      66
  317199  317193      66  317199  317196      67  317205  317202      66  317208
  317202      66  317208  317205      67  317214  317211      66  317217  317211
      66  317217  317214      67  317223  317220      66  317226  317220      66
  317226  317223      67  317232  317229      66  317235  317229      66  317235
  317232      67  317241  317238      66  317244  317238      66  317244  317241
      67  317250  317247      66  317253  317247      66  317253  317250      67
  317259  317256      66  317262  317256      66  317262  317259      67  317268
  317265      66  317271  317265      66  317271  317268      67  317277  317274
      66  317280  317274      66  317280  317277      67  317286  317283      66
  317289  317283      66  317289  317286      67  317295  317292      66  317298
  317292      66  317298  317295      67  317304  317301      66  317307  317301
      66  317307  317304      67  317313  317310      66  317316  317310      66
  317316  317313      67  317322  317319      66  317325  317319      66  317325
  317322      67  317331  317328      66  317334  317328      66  317334  317331
      67  317340  317337      66  317343  317337      66  317343  317340      67
  317349  317346      66  317352  317346      66  317352  317349      67  317358
  317355      66  317361  317355      66  317361  317358      67  317367  317364
      66  317370  317364      66  317370  317367      67  317376  317373      66
  317379  317373      66  317379  317376      67  317385  317382      66  317388
  317382      66  317388  317385      67  317394  317391      66  317397  317391
      66  317397  317394      67  317403  317400      66  317406  317400      66
  317406  317403      67  317412  317409      66  317415  317409      66  317415
  317412      67  317421  317418      66  317424  317418      66  317424  317421
      67  317430  317427      66  317433  317427      66  317433  317430      67
  317439  317436      66  317442  317436      66  317442  317439      67  317448
  317445      66  317451  317445      66  317451  317448      67  317457  317454
      66  317460  317454      66  317460  317457      67  317466  317463      66
  317469  317463      66  317469  317466      67  317475  317472      66  317478
  317472      66  317478  317475      67  317484  317481      66  317487  317481
      66  317487  317484      67  317493  317490      66  317496  317490      66
  317496  317493      67  317502  317499      66  317505  317499      66  317505
  317502      67  317511  317508      66  317514  317508      66  317514  317511
      67  317520  317517      66  317523  317517      66  317523  317520      67
  317529  317526      66  317532  317526      66  317532  317529      67  317538
  317535      66  317541  317535      66  317541  317538      67  317547  317544
      66  317550  317544      66  317550  317547      67  317556  317553      66
  317559  317553      66  317559  317556      67  317565  317562      66  317568
  317562      66  317568  317565      67  317574  317571      66  317577  317571
      66  317577  317574      67  317583  317580      66  317586  317580      66
  317586  317583      67  317592  317589      66  317595  317589      66  317595
  317592      67  317601  317598      66  317604  317598      66  317604  317601
      67  317610  317607      66  317613  317607      66  317613  317610      67
  317619  317616      66  317622  317616      66  317622  317619      67  317628
  317625      66  317631  317625      66  317631  317628      67  317637  317634
      66  317640  317634      66  317640  317637      67  317646  317643      66
  317649  317643      66  317649  317646      67  317655  317652      66  317658
  317652      66  317658  317655      67  317664  317661      66  317667  317661
      66  317667  317664      67  317673  317670      66  317676  317670      66
  317676  317673      67  317682  317679      66  317685  317679      66  317685
  317682      67  317691  317688      66  317694  317688      66  317694  317691
      67  317700  317697      66  317703  317697      66  317703  317700      67
  317709  317706      66  317712  317706      66  317712  317709      67  317718
  317715      66  317721  317715      66  317721  317718      67  317727  317724
      66  317730  317724      66  317730  317727      67  317736  317733      66
  317739  317733      66  317739  317736      67  317745  317742      66  317748
  317742      66  317748  317745      67  317754  317751      66  317757  317751
      66  317757  317754      67  317763  317760      66  317766  317760      66
  317766  317763      67  317772  317769      66  317775  317769      66  317775
  317772      67  317781  317778      66  317784  317778      66  317784  317781
      67  317790  317787      66  317793  317787      66  317793  317790      67
  317799  317796      66  317802  317796      66  317802  317799      67  317808
  317805      66  317811  317805      66  317811  317808      67  317817  317814
      66  317820  317814      66  317820  317817      67  317826  317823      66
  317829  317823      66  317829  317826      67  317835  317832      66  317838
  317832      66  317838  317835      67  317844  317841      66  317847  317841
      66  317847  317844      67  317853  317850      66  317856  317850      66
  317856  317853      67  317862  317859      66  317865  317859      66  317865
  317862      67  317871  317868      66  317874  317868      66  317874  317871
      67  317880  317877      66  317883  317877      66  317883  317880      67
  317889  317886      66  317892  317886      66  317892  317889      67  317898
  317895      66  317901  317895      66  317901  317898      67  317907  317904
      66  317910  317904      66  317910  317907      67  317916  317913      66
  317919  317913      66  317919  317916      67  317925  317922      66  317928
  317922      66  317928  317925      67  317934  317931      66  317937  317931
      66  317937  317934      67  317943  317940      66  317946  317940      66
  317946  317943      67  317952  317949      66  317955  317949      66  317955
  317952      67  317961  317958      66  317964  317958      66  317964  317961
      67  317970  317967      66  317973  317967      66  317973  317970      67
  317979  317976      66  317982  317976      66  317982  317979      67  317988
  317985      66  317991  317985      66  317991  317988      67  317997  317994
      66  318000  317994      66  318000  317997      67  318006  318003      66
  318009  318003      66  318009  318006      67  318015  318012      66  318018
  318012      66  318018  318015      67  318024  318021      66  318027  318021
      66  318027  318024      67  318033  318030      66  318036  318030      66
  318036  318033      67  318042  318039      66  318045  318039      66  318045
  318042      67  318051  318048      66  318054  318048      66  318054  318051
      67  318060  318057      66  318063  318057      66  318063  318060      67
  318069  318066      66  318072  318066      66  318072  318069      67  318078
  318075      66  318081  318075      66  318081  318078      67  318087  318084
      66  318090  318084      66  318090  318087      67  318096  318093      66
  318099  318093      66  318099  318096      67  318105  318102      66  318108
  318102      66  318108  318105      67  318114  318111      66  318117  318111
      66  318117  318114      67  318123  318120      66  318126  318120      66
  318126  318123      67  318132  318129      66  318135  318129      66  318135
  318132      67  318141  318138      66  318144  318138      66  318144  318141
      67  318150  318147      66  318153  318147      66  318153  318150      67
  318159  318156      66  318162  318156      66  318162  318159      67  318168
  318165      66  318171  318165      66  318171  318168      67  318177  318174
      66  318180  318174      66  318180  318177      67  318186  318183      66
  318189  318183      66  318189  318186      67  318195  318192      66  318198
  318192      66  318198  318195      67  318204  318201      66  318207  318201
      66  318207  318204      67  318213  318210      66  318216  318210      66
  318216  318213      67  318222  318219      66  318225  318219      66  318225
  318222      67  318231  318228      66  318234  318228      66  318234  318231
      67  318240  318237      66  318243  318237      66  318243  318240      67
  318249  318246      66  318252  318246      66  318252  318249      67  318258
  318255      66  318261  318255      66  318261  318258      67  318267  318264
      66  318270  318264      66  318270  318267      67  318276  318273      66
  318279  318273      66  318279  318276      67  318285  318282      66  318288
  318282      66  318288  318285      67  318294  318291      66  318297  318291
      66  318297  318294      67  318303  318300      66  318306  318300      66
  318306  318303      67  318312  318309      66  318315  318309      66  318315
  318312      67  318321  318318      66  318324  318318      66  318324  318321
      67  318330  318327      66  318333  318327      66  318333  318330      67
  318339  318336      66  318342  318336      66  318342  318339      67  318348
  318345      66  318351  318345      66  318351  318348      67  318357  318354
      66  318360  318354      66  318360  318357      67  318366  318363      66
  318369  318363      66  318369  318366      67  318375  318372      66  318378
  318372      66  318378  318375      67  318384  318381      66  318387  318381
      66  318387  318384      67  318393  318390      66  318396  318390      66
  318396  318393      67  318402  318399      66  318405  318399      66  318405
  318402      67  318411  318408      66  318414  318408      66  318414  318411
      67  318420  318417      66  318423  318417      66  318423  318420      67
  318429  318426      66  318432  318426      66  318432  318429      67  318438
  318435      66  318441  318435      66  318441  318438      67  318447  318444
      66  318450  318444      66  318450  318447      67  318456  318453      66
  318459  318453      66  318459  318456      67  318465  318462      66  318468
  318462      66  318468  318465      67  318474  318471      66  318477  318471
      66  318477  318474      67  318483  318480      66  318486  318480      66
  318486  318483      67  318492  318489      66  318495  318489      66  318495
  318492      67  318501  318498      66  318504  318498      66  318504  318501
      67  318510  318507      66  318513  318507      66  318513  318510      67
  318519  318516      66  318522  318516      66  318522  318519      67  318528
  318525      66  318531  318525      66  318531  318528      67  318537  318534
      66  318540  318534      66  318540  318537      67  318546  318543      66
  318549  318543      66  318549  318546      67  318555  318552      66  318558
  318552      66  318558  318555      67  318564  318561      66  318567  318561
      66  318567  318564      67  318573  318570      66  318576  318570      66
  318576  318573      67  318582  318579      66  318585  318579      66  318585
  318582      67  318591  318588      66  318594  318588      66  318594  318591
      67  318600  318597      66  318603  318597      66  318603  318600      67
  318609  318606      66  318612  318606      66  318612  318609      67  318618
  318615      66  318621  318615      66  318621  318618      67  318627  318624
      66  318630  318624      66  318630  318627      67  318636  318633      66
  318639  318633      66  318639  318636      67  318645  318642      66  318648
  318642      66  318648  318645      67  318654  318651      66  318657  318651
      66  318657  318654      67  318663  318660      66  318666  318660      66
  318666  318663      67  318672  318669      66  318675  318669      66  318675
  318672      67  318681  318678      66  318684  318678      66  318684  318681
      67  318690  318687      66  318693  318687      66  318693  318690      67
  318699  318696      66  318702  318696      66  318702  318699      67  318708
  318705      66  318711  318705      66  318711  318708      67  318717  318714
      66  318720  318714      66  318720  318717      67  318726  318723      66
  318729  318723      66  318729  318726      67  318735  318732      66  318738
  318732      66  318738  318735      67  318744  318741      66  318747  318741
      66  318747  318744      67  318753  318750      66  318756  318750      66
  318756  318753      67  318762  318759      66  318765  318759      66  318765
  318762      67  318771  318768      66  318774  318768      66  318774  318771
      67  318780  318777      66  318783  318777      66  318783  318780      67
  318789  318786      66  318792  318786      66  318792  318789      67  318798
  318795      66  318801  318795      66  318801  318798      67  318807  318804
      66  318810  318804      66  318810  318807      67  318816  318813      66
  318819  318813      66  318819  318816      67  318825  318822      66  318828
  318822      66  318828  318825      67  318834  318831      66  318837  318831
      66  318837  318834      67  318843  318840      66  318846  318840      66
  318846  318843      67  318852  318849      66  318855  318849      66  318855
  318852      67  318861  318858      66  318864  318858      66  318864  318861
      67  318870  318867      66  318873  318867      66  318873  318870      67
  318879  318876      66  318882  318876      66  318882  318879      67  318888
  318885      66  318891  318885      66  318891  318888      67  318897  318894
      66  318900  318894      66  318900  318897      67  318906  318903      66
  318909  318903      66  318909  318906      67  318915  318912      66  318918
  318912      66  318918  318915      67  318924  318921      66  318927  318921
      66  318927  318924      67  318933  318930      66  318936  318930      66
  318936  318933      67  318942  318939      66  318945  318939      66  318945
  318942      67  318951  318948      66  318954  318948      66  318954  318951
      67  318960  318957      66  318963  318957      66  318963  318960      67
  318969  318966      66  318972  318966      66  318972  318969      67  318978
  318975      66  318981  318975      66  318981  318978      67  318987  318984
      66  318990  318984      66  318990  318987      67  318996  318993      66
  318999  318993      66  318999  318996      67  319005  319002      66  319008
  319002      66  319008  319005      67  319014  319011      66  319017  319011
      66  319017  319014      67  319023  319020      66  319026  319020      66
  319026  319023      67  319032  319029      66  319035  319029      66  319035
  319032      67  319041  319038      66  319044  319038      66  319044  319041
      67  319050  319047      66  319053  319047      66  319053  319050      67
  319059  319056      66  319062  319056      66  319062  319059      67  319068
  319065      66  319071  319065      66  319071  319068      67  319077  319074
      66  319080  319074      66  319080  319077      67  319086  319083      66
  319089  319083      66  319089  319086      67  319095  319092      66  319098
  319092      66  319098  319095      67  319104  319101      66  319107  319101
      66  319107  319104      67  319113  319110      66  319116  319110      66
  319116  319113      67  319122  319119      66  319125  319119      66  319125
  319122      67  319131  319128      66  319134  319128      66  319134  319131
      67  319140  319137      66  319143  319137      66  319143  319140      67
  319149  319146      66  319152  319146      66  319152  319149      67  319158
  319155      66  319161  319155      66  319161  319158      67  319167  319164
      66  319170  319164      66  319170  319167      67  319176  319173      66
  319179  319173      66  319179  319176      67  319185  319182      66  319188
  319182      66  319188  319185      67  319194  319191      66  319197  319191
      66  319197  319194      67  319203  319200      66  319206  319200      66
  319206  319203      67  319212  319209      66  319215  319209      66  319215
  319212      67  319221  319218      66  319224  319218      66  319224  319221
      67  319230  319227      66  319233  319227      66  319233  319230      67
  319239  319236      66  319242  319236      66  319242  319239      67  319248
  319245      66  319251  319245      66  319251  319248      67  319257  319254
      66  319260  319254      66  319260  319257      67  319266  319263      66
  319269  319263      66  319269  319266      67  319275  319272      66  319278
  319272      66  319278  319275      67  319284  319281      66  319287  319281
      66  319287  319284      67  319293  319290      66  319296  319290      66
  319296  319293      67  319302  319299      66  319305  319299      66  319305
  319302      67  319311  319308      66  319314  319308      66  319314  319311
      67  319320  319317      66  319323  319317      66  319323  319320      67
  319329  319326      66  319332  319326      66  319332  319329      67  319338
  319335      66  319341  319335      66  319341  319338      67  319347  319344
      66  319350  319344      66  319350  319347      67  319356  319353      66
  319359  319353      66  319359  319356      67  319365  319362      66  319368
  319362      66  319368  319365      67  319374  319371      66  319377  319371
      66  319377  319374      67  319383  319380      66  319386  319380      66
  319386  319383      67  319392  319389      66  319395  319389      66  319395
  319392      67  319401  319398      66  319404  319398      66  319404  319401
      67  319410  319407      66  319413  319407      66  319413  319410      67
  319419  319416      66  319422  319416      66  319422  319419      67  319428
  319425      66  319431  319425      66  319431  319428      67  319437  319434
      66  319440  319434      66  319440  319437      67  319446  319443      66
  319449  319443      66  319449  319446      67  319455  319452      66  319458
  319452      66  319458  319455      67  319464  319461      66  319467  319461
      66  319467  319464      67  319473  319470      66  319476  319470      66
  319476  319473      67  319482  319479      66  319485  319479      66  319485
  319482      67  319491  319488      66  319494  319488      66  319494  319491
      67  319500  319497      66  319503  319497      66  319503  319500      67
  319509  319506      66  319512  319506      66  319512  319509      67  319518
  319515      66  319521  319515      66  319521  319518      67  319527  319524
      66  319530  319524      66  319530  319527      67  319536  319533      66
  319539  319533      66  319539  319536      67  319545  319542      66  319548
  319542      66  319548  319545      67  319554  319551      66  319557  319551
      66  319557  319554      67  319563  319560      66  319566  319560      66
  319566  319563      67  319572  319569      66  319575  319569      66  319575
  319572      67  319581  319578      66  319584  319578      66  319584  319581
      67  319590  319587      66  319593  319587      66  319593  319590      67
  319599  319596      66  319602  319596      66  319602  319599      67  319608
  319605      66  319611  319605      66  319611  319608      67  319617  319614
      66  319620  319614      66  319620  319617      67  319626  319623      66
  319629  319623      66  319629  319626      67  319635  319632      66  319638
  319632      66  319638  319635      67  319644  319641      66  319647  319641
      66  319647  319644      67  319653  319650      66  319656  319650      66
  319656  319653      67  319662  319659      66  319665  319659      66  319665
  319662      67  319671  319668      66  319674  319668      66  319674  319671
      67  319680  319677      66  319683  319677      66  319683  319680      67
  319689  319686      66  319692  319686      66  319692  319689      67  319698
  319695      66  319701  319695      66  319701  319698      67  319707  319704
      66  319710  319704      66  319710  319707      67  319716  319713      66
  319719  319713      66  319719  319716      67  319725  319722      66  319728
  319722      66  319728  319725      67  319734  319731      66  319737  319731
      66  319737  319734      67  319743  319740      66  319746  319740      66
  319746  319743      67  319752  319749      66  319755  319749      66  319755
  319752      67  319761  319758      66  319764  319758      66  319764  319761
      67  319770  319767      66  319773  319767      66  319773  319770      67
  319779  319776      66  319782  319776      66  319782  319779      67  319788
  319785      66  319791  319785      66  319791  319788      67  319797  319794
      66  319800  319794      66  319800  319797      67  319806  319803      66
  319809  319803      66  319809  319806      67  319815  319812      66  319818
  319812      66  319818  319815      67  319824  319821      66  319827  319821
      66  319827  319824      67  319833  319830      66  319836  319830      66
  319836  319833      67  319842  319839      66  319845  319839      66  319845
  319842      67  319851  319848      66  319854  319848      66  319854  319851
      67  319860  319857      66  319863  319857      66  319863  319860      67
  319869  319866      66  319872  319866      66  319872  319869      67  319878
  319875      66  319881  319875      66  319881  319878      67  319887  319884
      66  319890  319884      66  319890  319887      67  319896  319893      66
  319899  319893      66  319899  319896      67  319905  319902      66  319908
  319902      66  319908  319905      67  319914  319911      66  319917  319911
      66  319917  319914      67  319923  319920      66  319926  319920      66
  319926  319923      67  319932  319929      66  319935  319929      66  319935
  319932      67  319941  319938      66  319944  319938      66  319944  319941
      67  319950  319947      66  319953  319947      66  319953  319950      67
  319959  319956      66  319962  319956      66  319962  319959      67  319968
  319965      66  319971  319965      66  319971  319968      67  319977  319974
      66  319980  319974      66  319980  319977      67  319986  319983      66
  319989  319983      66  319989  319986      67  319995  319992      66  319998
  319992      66  319998  319995      67  320004  320001      66  320007  320001
      66  320007  320004      67  320013  320010      66  320016  320010      66
  320016  320013      67  320022  320019      66  320025  320019      66  320025
  320022      67  320031  320028      66  320034  320028      66  320034  320031
      67  320040  320037      66  320043  320037      66  320043  320040      67
  320049  320046      66  320052  320046      66  320052  320049      67  320058
  320055      66  320061  320055      66  320061  320058      67  320067  320064
      66  320070  320064      66  320070  320067      67  320076  320073      66
  320079  320073      66  320079  320076      67  320085  320082      66  320088
  320082      66  320088  320085      67  320094  320091      66  320097  320091
      66  320097  320094      67  320103  320100      66  320106  320100      66
  320106  320103      67  320112  320109      66  320115  320109      66  320115
  320112      67  320121  320118      66  320124  320118      66  320124  320121
      67  320130  320127      66  320133  320127      66  320133  320130      67
  320139  320136      66  320142  320136      66  320142  320139      67  320148
  320145      66  320151  320145      66  320151  320148      67  320157  320154
      66  320160  320154      66  320160  320157      67  320166  320163      66
  320169  320163      66  320169  320166      67  320175  320172      66  320178
  320172      66  320178  320175      67  320184  320181      66  320187  320181
      66  320187  320184      67  320193  320190      66  320196  320190      66
  320196  320193      67  320202  320199      66  320205  320199      66  320205
  320202      67  320211  320208      66  320214  320208      66  320214  320211
      67  320220  320217      66  320223  320217      66  320223  320220      67
  320229  320226      66  320232  320226      66  320232  320229      67  320238
  320235      66  320241  320235      66  320241  320238      67  320247  320244
      66  320250  320244      66  320250  320247      67  320256  320253      66
  320259  320253      66  320259  320256      67  320265  320262      66  320268
  320262      66  320268  320265      67  320274  320271      66  320277  320271
      66  320277  320274      67  320283  320280      66  320286  320280      66
  320286  320283      67  320292  320289      66  320295  320289      66  320295
  320292      67  320301  320298      66  320304  320298      66  320304  320301
      67  320310  320307      66  320313  320307      66  320313  320310      67
  320319  320316      66  320322  320316      66  320322  320319      67  320328
  320325      66  320331  320325      66  320331  320328      67  320337  320334
      66  320340  320334      66  320340  320337      67  320346  320343      66
  320349  320343      66  320349  320346      67  320355  320352      66  320358
  320352      66  320358  320355      67  320364  320361      66  320367  320361
      66  320367  320364      67  320373  320370      66  320376  320370      66
  320376  320373      67  320382  320379      66  320385  320379      66  320385
  320382      67  320391  320388      66  320394  320388      66  320394  320391
      67  320400  320397      66  320403  320397      66  320403  320400      67
  320409  320406      66  320412  320406      66  320412  320409      67  320418
  320415      66  320421  320415      66  320421  320418      67  320427  320424
      66  320430  320424      66  320430  320427      67  320436  320433      66
  320439  320433      66  320439  320436      67  320445  320442      66  320448
  320442      66  320448  320445      67  320454  320451      66  320457  320451
      66  320457  320454      67  320463  320460      66  320466  320460      66
  320466  320463      67  320472  320469      66  320475  320469      66  320475
  320472      67  320481  320478      66  320484  320478      66  320484  320481
      67  320490  320487      66  320493  320487      66  320493  320490      67
  320499  320496      66  320502  320496      66  320502  320499      67  320508
  320505      66  320511  320505      66  320511  320508      67  320517  320514
      66  320520  320514      66  320520  320517      67  320526  320523      66
  320529  320523      66  320529  320526      67  320535  320532      66  320538
  320532      66  320538  320535      67  320544  320541      66  320547  320541
      66  320547  320544      67  320553  320550      66  320556  320550      66
  320556  320553      67  320562  320559      66  320565  320559      66  320565
  320562      67  320571  320568      66  320574  320568      66  320574  320571
      67  320580  320577      66  320583  320577      66  320583  320580      67
  320589  320586      66  320592  320586      66  320592  320589      67  320598
  320595      66  320601  320595      66  320601  320598      67  320607  320604
      66  320610  320604      66  320610  320607      67  320616  320613      66
  320619  320613      66  320619  320616      67  320625  320622      66  320628
  320622      66  320628  320625      67  320634  320631      66  320637  320631
      66  320637  320634      67  320643  320640      66  320646  320640      66
  320646  320643      67  320652  320649      66  320655  320649      66  320655
  320652      67  320661  320658      66  320664  320658      66  320664  320661
      67  320670  320667      66  320673  320667      66  320673  320670      67
  320679  320676      66  320682  320676      66  320682  320679      67  320688
  320685      66  320691  320685      66  320691  320688      67  320697  320694
      66  320700  320694      66  320700  320697      67  320706  320703      66
  320709  320703      66  320709  320706      67  320715  320712      66  320718
  320712      66  320718  320715      67  320724  320721      66  320727  320721
      66  320727  320724      67  320733  320730      66  320736  320730      66
  320736  320733      67  320742  320739      66  320745  320739      66  320745
  320742      67  320751  320748      66  320754  320748      66  320754  320751
      67  320760  320757      66  320763  320757      66  320763  320760      67
  320769  320766      66  320772  320766      66  320772  320769      67  320778
  320775      66  320781  320775      66  320781  320778      67  320787  320784
      66  320790  320784      66  320790  320787      67  320796  320793      66
  320799  320793      66  320799  320796      67  320805  320802      66  320808
  320802      66  320808  320805      67  320814  320811      66  320817  320811
      66  320817  320814      67  320823  320820      66  320826  320820      66
  320826  320823      67  320832  320829      66  320835  320829      66  320835
  320832      67  320841  320838      66  320844  320838      66  320844  320841
      67  320850  320847      66  320853  320847      66  320853  320850      67
  320859  320856      66  320862  320856      66  320862  320859      67  320868
  320865      66  320871  320865      66  320871  320868      67  320877  320874
      66  320880  320874      66  320880  320877      67  320886  320883      66
  320889  320883      66  320889  320886      67  320895  320892      66  320898
  320892      66  320898  320895      67  320904  320901      66  320907  320901
      66  320907  320904      67  320913  320910      66  320916  320910      66
  320916  320913      67  320922  320919      66  320925  320919      66  320925
  320922      67  320931  320928      66  320934  320928      66  320934  320931
      67  320940  320937      66  320943  320937      66  320943  320940      67
  320949  320946      66  320952  320946      66  320952  320949      67  320958
  320955      66  320961  320955      66  320961  320958      67  320967  320964
      66  320970  320964      66  320970  320967      67  320976  320973      66
  320979  320973      66  320979  320976      67  320985  320982      66  320988
  320982      66  320988  320985      67  320994  320991      66  320997  320991
      66  320997  320994      67  321003  321000      66  321006  321000      66
  321006  321003      67  321012  321009      66  321015  321009      66  321015
  321012      67  321021  321018      66  321024  321018      66  321024  321021
      67  321030  321027      66  321033  321027      66  321033  321030      67
  321039  321036      66  321042  321036      66  321042  321039      67  321048
  321045      66  321051  321045      66  321051  321048      67  321057  321054
      66  321060  321054      66  321060  321057      67  321066  321063      66
  321069  321063      66  321069  321066      67  321075  321072      66  321078
  321072      66  321078  321075      67  321084  321081      66  321087  321081
      66  321087  321084      67  321093  321090      66  321096  321090      66
  321096  321093      67  321102  321099      66  321105  321099      66  321105
  321102      67  321111  321108      66  321114  321108      66  321114  321111
      67  321120  321117      66  321123  321117      66  321123  321120      67
  321129  321126      66  321132  321126      66  321132  321129      67  321138
  321135      66  321141  321135      66  321141  321138      67  321147  321144
      66  321150  321144      66  321150  321147      67  321156  321153      66
  321159  321153      66  321159  321156      67  321165  321162      66  321168
  321162      66  321168  321165      67  321174  321171      66  321177  321171
      66  321177  321174      67  321183  321180      66  321186  321180      66
  321186  321183      67  321192  321189      66  321195  321189      66  321195
  321192      67  321201  321198      66  321204  321198      66  321204  321201
      67  321210  321207      66  321213  321207      66  321213  321210      67
  321219  321216      66  321222  321216      66  321222  321219      67  321228
  321225      66  321231  321225      66  321231  321228      67  321237  321234
      66  321240  321234      66  321240  321237      67  321246  321243      66
  321249  321243      66  321249  321246      67  321255  321252      66  321258
  321252      66  321258  321255      67  321264  321261      66  321267  321261
      66  321267  321264      67  321273  321270      66  321276  321270      66
  321276  321273      67  321282  321279      66  321285  321279      66  321285
  321282      67  321291  321288      66  321294  321288      66  321294  321291
      67  321300  321297      66  321303  321297      66  321303  321300      67
  321309  321306      66  321312  321306      66  321312  321309      67  321318
  321315      66  321321  321315      66  321321  321318      67  321327  321324
      66  321330  321324      66  321330  321327      67  321336  321333      66
  321339  321333      66  321339  321336      67  321345  321342      66  321348
  321342      66  321348  321345      67  321354  321351      66  321357  321351
      66  321357  321354      67  321363  321360      66  321366  321360      66
  321366  321363      67  321372  321369      66  321375  321369      66  321375
  321372      67  321381  321378      66  321384  321378      66  321384  321381
      67  321390  321387      66  321393  321387      66  321393  321390      67
  321399  321396      66  321402  321396      66  321402  321399      67  321408
  321405      66  321411  321405      66  321411  321408      67  321417  321414
      66  321420  321414      66  321420  321417      67  321426  321423      66
  321429  321423      66  321429  321426      67  321435  321432      66  321438
  321432      66  321438  321435      67  321444  321441      66  321447  321441
      66  321447  321444      67  321453  321450      66  321456  321450      66
  321456  321453      67  321462  321459      66  321465  321459      66  321465
  321462      67  321471  321468      66  321474  321468      66  321474  321471
      67  321480  321477      66  321483  321477      66  321483  321480      67
  321489  321486      66  321492  321486      66  321492  321489      67  321498
  321495      66  321501  321495      66  321501  321498      67  321507  321504
      66  321510  321504      66  321510  321507      67  321516  321513      66
  321519  321513      66  321519  321516      67  321525  321522      66  321528
  321522      66  321528  321525      67  321534  321531      66  321537  321531
      66  321537  321534      67  321543  321540      66  321546  321540      66
  321546  321543      67  321552  321549      66  321555  321549      66  321555
  321552      67  321561  321558      66  321564  321558      66  321564  321561
      67  321570  321567      66  321573  321567      66  321573  321570      67
  321579  321576      66  321582  321576      66  321582  321579      67  321588
  321585      66  321591  321585      66  321591  321588      67  321597  321594
      66  321600  321594      66  321600  321597      67  321606  321603      66
  321609  321603      66  321609  321606      67  321615  321612      66  321618
  321612      66  321618  321615      67  321624  321621      66  321627  321621
      66  321627  321624      67  321633  321630      66  321636  321630      66
  321636  321633      67  321642  321639      66  321645  321639      66  321645
  321642      67  321651  321648      66  321654  321648      66  321654  321651
      67  321660  321657      66  321663  321657      66  321663  321660      67
  321669  321666      66  321672  321666      66  321672  321669      67  321678
  321675      66  321681  321675      66  321681  321678      67  321687  321684
      66  321690  321684      66  321690  321687      67  321696  321693      66
  321699  321693      66  321699  321696      67  321705  321702      66  321708
  321702      66  321708  321705      67  321714  321711      66  321717  321711
      66  321717  321714      67  321723  321720      66  321726  321720      66
  321726  321723      67  321732  321729      66  321735  321729      66  321735
  321732      67  321741  321738      66  321744  321738      66  321744  321741
      67  321750  321747      66  321753  321747      66  321753  321750      67
  321759  321756      66  321762  321756      66  321762  321759      67  321768
  321765      66  321771  321765      66  321771  321768      67  321777  321774
      66  321780  321774      66  321780  321777      67  321786  321783      66
  321789  321783      66  321789  321786      67  321795  321792      66  321798
  321792      66  321798  321795      67  321804  321801      66  321807  321801
      66  321807  321804      67  321813  321810      66  321816  321810      66
  321816  321813      67  321822  321819      66  321825  321819      66  321825
  321822      67  321831  321828      66  321834  321828      66  321834  321831
      67  321840  321837      66  321843  321837      66  321843  321840      67
  321849  321846      66  321852  321846      66  321852  321849      67  321858
  321855      66  321861  321855      66  321861  321858      67  321867  321864
      66  321870  321864      66  321870  321867      67  321876  321873      66
  321879  321873      66  321879  321876      67  321885  321882      66  321888
  321882      66  321888  321885      67  321894  321891      66  321897  321891
      66  321897  321894      67  321903  321900      66  321906  321900      66
  321906  321903      67  321912  321909      66  321915  321909      66  321915
  321912      67  321921  321918      66  321924  321918      66  321924  321921
      67  321930  321927      66  321933  321927      66  321933  321930      67
  321939  321936      66  321942  321936      66  321942  321939      67  321948
  321945      66  321951  321945      66  321951  321948      67  321957  321954
      66  321960  321954      66  321960  321957      67  321966  321963      66
  321969  321963      66  321969  321966      67  321975  321972      66  321978
  321972      66  321978  321975      67  321984  321981      66  321987  321981
      66  321987  321984      67  321993  321990      66  321996  321990      66
  321996  321993      67  322002  321999      66  322005  321999      66  322005
  322002      67  322011  322008      66  322014  322008      66  322014  322011
      67  322020  322017      66  322023  322017      66  322023  322020      67
  322029  322026      66  322032  322026      66  322032  322029      67  322038
  322035      66  322041  322035      66  322041  322038      67  322047  322044
      66  322050  322044      66  322050  322047      67  322056  322053      66
  322059  322053      66  322059  322056      67  322065  322062      66  322068
  322062      66  322068  322065      67  322074  322071      66  322077  322071
      66  322077  322074      67  322083  322080      66  322086  322080      66
  322086  322083      67  322092  322089      66  322095  322089      66  322095
  322092      67  322101  322098      66  322104  322098      66  322104  322101
      67  322110  322107      66  322113  322107      66  322113  322110      67
  322119  322116      66  322122  322116      66  322122  322119      67  322128
  322125      66  322131  322125      66  322131  322128      67  322137  322134
      66  322140  322134      66  322140  322137      67  322146  322143      66
  322149  322143      66  322149  322146      67  322155  322152      66  322158
  322152      66  322158  322155      67  322164  322161      66  322167  322161
      66  322167  322164      67  322173  322170      66  322176  322170      66
  322176  322173      67  322182  322179      66  322185  322179      66  322185
  322182      67  322191  322188      66  322194  322188      66  322194  322191
      67  322200  322197      66  322203  322197      66  322203  322200      67
  322209  322206      66  322212  322206      66  322212  322209      67  322218
  322215      66  322221  322215      66  322221  322218      67  322227  322224
      66  322230  322224      66  322230  322227      67  322236  322233      66
  322239  322233      66  322239  322236      67  322245  322242      66  322248
  322242      66  322248  322245      67  322254  322251      66  322257  322251
      66  322257  322254      67  322263  322260      66  322266  322260      66
  322266  322263      67  322272  322269      66  322275  322269      66  322275
  322272      67  322281  322278      66  322284  322278      66  322284  322281
      67  322290  322287      66  322293  322287      66  322293  322290      67
  322299  322296      66  322302  322296      66  322302  322299      67  322308
  322305      66  322311  322305      66  322311  322308      67  322317  322314
      66  322320  322314      66  322320  322317      67  322326  322323      66
  322329  322323      66  322329  322326      67  322335  322332      66  322338
  322332      66  322338  322335      67  322344  322341      66  322347  322341
      66  322347  322344      67  322353  322350      66  322356  322350      66
  322356  322353      67  322362  322359      66  322365  322359      66  322365
  322362      67  322371  322368      66  322374  322368      66  322374  322371
      67  322380  322377      66  322383  322377      66  322383  322380      67
  322389  322386      66  322392  322386      66  322392  322389      67  322398
  322395      66  322401  322395      66  322401  322398      67  322407  322404
      66  322410  322404      66  322410  322407      67  322416  322413      66
  322419  322413      66  322419  322416      67  322425  322422      66  322428
  322422      66  322428  322425      67  322434  322431      66  322437  322431
      66  322437  322434      67  322443  322440      66  322446  322440      66
  322446  322443      67  322452  322449      66  322455  322449      66  322455
  322452      67  322461  322458      66  322464  322458      66  322464  322461
      67  322470  322467      66  322473  322467      66  322473  322470      67
  322479  322476      66  322482  322476      66  322482  322479      67  322488
  322485      66  322491  322485      66  322491  322488      67  322497  322494
      66  322500  322494      66  322500  322497      67  322506  322503      66
  322509  322503      66  322509  322506      67  322515  322512      66  322518
  322512      66  322518  322515      67  322524  322521      66  322527  322521
      66  322527  322524      67  322533  322530      66  322536  322530      66
  322536  322533      67  322542  322539      66  322545  322539      66  322545
  322542      67  322551  322548      66  322554  322548      66  322554  322551
      67  322560  322557      66  322563  322557      66  322563  322560      67
  322569  322566      66  322572  322566      66  322572  322569      67  322578
  322575      66  322581  322575      66  322581  322578      67  322587  322584
      66  322590  322584      66  322590  322587      67  322596  322593      66
  322599  322593      66  322599  322596      67  322605  322602      66  322608
  322602      66  322608  322605      67  322614  322611      66  322617  322611
      66  322617  322614      67  322623  322620      66  322626  322620      66
  322626  322623      67  322632  322629      66  322635  322629      66  322635
  322632      67  322641  322638      66  322644  322638      66  322644  322641
      67  322650  322647      66  322653  322647      66  322653  322650      67
  322659  322656      66  322662  322656      66  322662  322659      67  322668
  322665      66  322671  322665      66  322671  322668      67  322677  322674
      66  322680  322674      66  322680  322677      67  322686  322683      66
  322689  322683      66  322689  322686      67  322695  322692      66  322698
  322692      66  322698  322695      67  322704  322701      66  322707  322701
      66  322707  322704      67  322713  322710      66  322716  322710      66
  322716  322713      67  322722  322719      66  322725  322719      66  322725
  322722      67  322731  322728      66  322734  322728      66  322734  322731
      67  322740  322737      66  322743  322737      66  322743  322740      67
  322749  322746      66  322752  322746      66  322752  322749      67  322758
  322755      66  322761  322755      66  322761  322758      67  322767  322764
      66  322770  322764      66  322770  322767      67  322776  322773      66
  322779  322773      66  322779  322776      67  322785  322782      66  322788
  322782      66  322788  322785      67  322794  322791      66  322797  322791
      66  322797  322794      67  322803  322800      66  322806  322800      66
  322806  322803      67  322812  322809      66  322815  322809      66  322815
  322812      67  322821  322818      66  322824  322818      66  322824  322821
      67  322830  322827      66  322833  322827      66  322833  322830      67
  322839  322836      66  322842  322836      66  322842  322839      67  322848
  322845      66  322851  322845      66  322851  322848      67  322857  322854
      66  322860  322854      66  322860  322857      67  322866  322863      66
  322869  322863      66  322869  322866      67  322875  322872      66  322878
  322872      66  322878  322875      67  322884  322881      66  322887  322881
      66  322887  322884      67  322893  322890      66  322896  322890      66
  322896  322893      67  322902  322899      66  322905  322899      66  322905
  322902      67  322911  322908      66  322914  322908      66  322914  322911
      67  322920  322917      66  322923  322917      66  322923  322920      67
  322929  322926      66  322932  322926      66  322932  322929      67  322938
  322935      66  322941  322935      66  322941  322938      67  322947  322944
      66  322950  322944      66  322950  322947      67  322956  322953      66
  322959  322953      66  322959  322956      67  322965  322962      66  322968
  322962      66  322968  322965      67  322974  322971      66  322977  322971
      66  322977  322974      67  322983  322980      66  322986  322980      66
  322986  322983      67  322992  322989      66  322995  322989      66  322995
  322992      67  323001  322998      66  323004  322998      66  323004  323001
      67  323010  323007      66  323013  323007      66  323013  323010      67
  323019  323016      66  323022  323016      66  323022  323019      67  323028
  323025      66  323031  323025      66  323031  323028      67  323037  323034
      66  323040  323034      66  323040  323037      67  323046  323043      66
  323049  323043      66  323049  323046      67  323055  323052      66  323058
  323052      66  323058  323055      67  323064  323061      66  323067  323061
      66  323067  323064      67  323073  323070      66  323076  323070      66
  323076  323073      67  323082  323079      66  323085  323079      66  323085
  323082      67  323091  323088      66  323094  323088      66  323094  323091
      67  323100  323097      66  323103  323097      66  323103  323100      67
  323109  323106      66  323112  323106      66  323112  323109      67  323118
  323115      66  323121  323115      66  323121  323118      67  323127  323124
      66  323130  323124      66  323130  323127      67  323136  323133      66
  323139  323133      66  323139  323136      67  323145  323142      66  323148
  323142      66  323148  323145      67  323154  323151      66  323157  323151
      66  323157  323154      67  323163  323160      66  323166  323160      66
  323166  323163      67  323172  323169      66  323175  323169      66  323175
  323172      67  323181  323178      66  323184  323178      66  323184  323181
      67  323190  323187      66  323193  323187      66  323193  323190      67
  323199  323196      66  323202  323196      66  323202  323199      67  323208
  323205      66  323211  323205      66  323211  323208      67  323217  323214
      66  323220  323214      66  323220  323217      67  323226  323223      66
  323229  323223      66  323229  323226      67  323235  323232      66  323238
  323232      66  323238  323235      67  323244  323241      66  323247  323241
      66  323247  323244      67  323253  323250      66  323256  323250      66
  323256  323253      67  323262  323259      66  323265  323259      66  323265
  323262      67  323271  323268      66  323274  323268      66  323274  323271
      67  323280  323277      66  323283  323277      66  323283  323280      67
  323289  323286      66  323292  323286      66  323292  323289      67  323298
  323295      66  323301  323295      66  323301  323298      67  323307  323304
      66  323310  323304      66  323310  323307      67  323316  323313      66
  323319  323313      66  323319  323316      67  323325  323322      66  323328
  323322      66  323328  323325      67  323334  323331      66  323337  323331
      66  323337  323334      67  323343  323340      66  323346  323340      66
  323346  323343      67  323352  323349      66  323355  323349      66  323355
  323352      67  323361  323358      66  323364  323358      66  323364  323361
      67  323370  323367      66  323373  323367      66  323373  323370      67
  323379  323376      66  323382  323376      66  323382  323379      67  323388
  323385      66  323391  323385      66  323391  323388      67  323397  323394
      66  323400  323394      66  323400  323397      67  323406  323403      66
  323409  323403      66  323409  323406      67  323415  323412      66  323418
  323412      66  323418  323415      67  323424  323421      66  323427  323421
      66  323427  323424      67  323433  323430      66  323436  323430      66
  323436  323433      67  323442  323439      66  323445  323439      66  323445
  323442      67  323451  323448      66  323454  323448      66  323454  323451
      67  323460  323457      66  323463  323457      66  323463  323460      67
  323469  323466      66  323472  323466      66  323472  323469      67  323478
  323475      66  323481  323475      66  323481  323478      67  323487  323484
      66  323490  323484      66  323490  323487      67  323496  323493      66
  323499  323493      66  323499  323496      67  323505  323502      66  323508
  323502      66  323508  323505      67  323514  323511      66  323517  323511
      66  323517  323514      67  323523  323520      66  323526  323520      66
  323526  323523      67  323532  323529      66  323535  323529      66  323535
  323532      67  323541  323538      66  323544  323538      66  323544  323541
      67  323550  323547      66  323553  323547      66  323553  323550      67
  323559  323556      66  323562  323556      66  323562  323559      67  323568
  323565      66  323571  323565      66  323571  323568      67  323577  323574
      66  323580  323574      66  323580  323577      67  323586  323583      66
  323589  323583      66  323589  323586      67  323595  323592      66  323598
  323592      66  323598  323595      67  323604  323601      66  323607  323601
      66  323607  323604      67  323613  323610      66  323616  323610      66
  323616  323613      67  323622  323619      66  323625  323619      66  323625
  323622      67  323631  323628      66  323634  323628      66  323634  323631
      67  323640  323637      66  323643  323637      66  323643  323640      67
  323649  323646      66  323652  323646      66  323652  323649      67  323658
  323655      66  323661  323655      66  323661  323658      67  323667  323664
      66  323670  323664      66  323670  323667      67  323676  323673      66
  323679  323673      66  323679  323676      67  323685  323682      66  323688
  323682      66  323688  323685      67  323694  323691      66  323697  323691
      66  323697  323694      67  323703  323700      66  323706  323700      66
  323706  323703      67  323712  323709      66  323715  323709      66  323715
  323712      67  323721  323718      66  323724  323718      66  323724  323721
      67  323730  323727      66  323733  323727      66  323733  323730      67
  323739  323736      66  323742  323736      66  323742  323739      67  323748
  323745      66  323751  323745      66  323751  323748      67  323757  323754
      66  323760  323754      66  323760  323757      67  323766  323763      66
  323769  323763      66  323769  323766      67  323775  323772      66  323778
  323772      66  323778  323775      67  323784  323781      66  323787  323781
      66  323787  323784      67  323793  323790      66  323796  323790      66
  323796  323793      67  323802  323799      66  323805  323799      66  323805
  323802      67  323811  323808      66  323814  323808      66  323814  323811
      67  323820  323817      66  323823  323817      66  323823  323820      67
  323829  323826      66  323832  323826      66  323832  323829      67  323838
  323835      66  323841  323835      66  323841  323838      67  323847  323844
      66  323850  323844      66  323850  323847      67  323856  323853      66
  323859  323853      66  323859  323856      67  323865  323862      66  323868
  323862      66  323868  323865      67  323874  323871      66  323877  323871
      66  323877  323874      67  323883  323880      66  323886  323880      66
  323886  323883      67  323892  323889      66  323895  323889      66  323895
  323892      67  323901  323898      66  323904  323898      66  323904  323901
      67  323910  323907      66  323913  323907      66  323913  323910      67
  323919  323916      66  323922  323916      66  323922  323919      67  323928
  323925      66  323931  323925      66  323931  323928      67  323937  323934
      66  323940  323934      66  323940  323937      67  323946  323943      66
  323949  323943      66  323949  323946      67  323955  323952      66  323958
  323952      66  323958  323955      67  323964  323961      66  323967  323961
      66  323967  323964      67  323973  323970      66  323976  323970      66
  323976  323973      67  323982  323979      66  323985  323979      66  323985
  323982      67  323991  323988      66  323994  323988      66  323994  323991
      67  324000  323997      66  324003  323997      66  324003  324000      67
  324009  324006      66  324012  324006      66  324012  324009      67  324018
  324015      66  324021  324015      66  324021  324018      67  324027  324024
      66  324030  324024      66  324030  324027      67  324036  324033      66
  324039  324033      66  324039  324036      67  324045  324042      66  324048
  324042      66  324048  324045      67  324054  324051      66  324057  324051
      66  324057  324054      67  324063  324060      66  324066  324060      66
  324066  324063      67  324072  324069      66  324075  324069      66  324075
  324072      67  324081  324078      66  324084  324078      66  324084  324081
      67  324090  324087      66  324093  324087      66  324093  324090      67
  324099  324096      66  324102  324096      66  324102  324099      67  324108
  324105      66  324111  324105      66  324111  324108      67  324117  324114
      66  324120  324114      66  324120  324117      67  324126  324123      66
  324129  324123      66  324129  324126      67  324135  324132      66  324138
  324132      66  324138  324135      67  324144  324141      66  324147  324141
      66  324147  324144      67  324153  324150      66  324156  324150      66
  324156  324153      67  324162  324159      66  324165  324159      66  324165
  324162      67  324171  324168      66  324174  324168      66  324174  324171
      67  324180  324177      66  324183  324177      66  324183  324180      67
  324189  324186      66  324192  324186      66  324192  324189      67  324198
  324195      66  324201  324195      66  324201  324198      67  324207  324204
      66  324210  324204      66  324210  324207      67  324216  324213      66
  324219  324213      66  324219  324216      67  324225  324222      66  324228
  324222      66  324228  324225      67  324234  324231      66  324237  324231
      66  324237  324234      67  324243  324240      66  324246  324240      66
  324246  324243      67  324252  324249      66  324255  324249      66  324255
  324252      67  324261  324258      66  324264  324258      66  324264  324261
      67  324270  324267      66  324273  324267      66  324273  324270      67
  324279  324276      66  324282  324276      66  324282  324279      67  324288
  324285      66  324291  324285      66  324291  324288      67  324297  324294
      66  324300  324294      66  324300  324297      67  324306  324303      66
  324309  324303      66  324309  324306      67  324315  324312      66  324318
  324312      66  324318  324315      67  324324  324321      66  324327  324321
      66  324327  324324      67  324333  324330      66  324336  324330      66
  324336  324333      67  324342  324339      66  324345  324339      66  324345
  324342      67  324351  324348      66  324354  324348      66  324354  324351
      67  324360  324357      66  324363  324357      66  324363  324360      67
  324369  324366      66  324372  324366      66  324372  324369      67  324378
  324375      66  324381  324375      66  324381  324378      67  324387  324384
      66  324390  324384      66  324390  324387      67  324396  324393      66
  324399  324393      66  324399  324396      67  324405  324402      66  324408
  324402      66  324408  324405      67  324414  324411      66  324417  324411
      66  324417  324414      67  324423  324420      66  324426  324420      66
  324426  324423      67  324432  324429      66  324435  324429      66  324435
  324432      67  324441  324438      66  324444  324438      66  324444  324441
      67  324450  324447      66  324453  324447      66  324453  324450      67
  324459  324456      66  324462  324456      66  324462  324459      67  324468
  324465      66  324471  324465      66  324471  324468      67  324477  324474
      66  324480  324474      66  324480  324477      67  324486  324483      66
  324489  324483      66  324489  324486      67  324495  324492      66  324498
  324492      66  324498  324495      67  324504  324501      66  324507  324501
      66  324507  324504      67  324513  324510      66  324516  324510      66
  324516  324513      67  324522  324519      66  324525  324519      66  324525
  324522      67  324531  324528      66  324534  324528      66  324534  324531
      67  324540  324537      66  324543  324537      66  324543  324540      67
  324549  324546      66  324552  324546      66  324552  324549      67  324558
  324555      66  324561  324555      66  324561  324558      67  324567  324564
      66  324570  324564      66  324570  324567      67  324576  324573      66
  324579  324573      66  324579  324576      67  324585  324582      66  324588
  324582      66  324588  324585      67  324594  324591      66  324597  324591
      66  324597  324594      67  324603  324600      66  324606  324600      66
  324606  324603      67  324612  324609      66  324615  324609      66  324615
  324612      67  324621  324618      66  324624  324618      66  324624  324621
      67  324630  324627      66  324633  324627      66  324633  324630      67
  324639  324636      66  324642  324636      66  324642  324639      67  324648
  324645      66  324651  324645      66  324651  324648      67  324657  324654
      66  324660  324654      66  324660  324657      67  324666  324663      66
  324669  324663      66  324669  324666      67  324675  324672      66  324678
  324672      66  324678  324675      67  324684  324681      66  324687  324681
      66  324687  324684      67  324693  324690      66  324696  324690      66
  324696  324693      67  324702  324699      66  324705  324699      66  324705
  324702      67  324711  324708      66  324714  324708      66  324714  324711
      67  324720  324717      66  324723  324717      66  324723  324720      67
  324729  324726      66  324732  324726      66  324732  324729      67  324738
  324735      66  324741  324735      66  324741  324738      67  324747  324744
      66  324750  324744      66  324750  324747      67  324756  324753      66
  324759  324753      66  324759  324756      67  324765  324762      66  324768
  324762      66  324768  324765      67  324774  324771      66  324777  324771
      66  324777  324774      67  324783  324780      66  324786  324780      66
  324786  324783      67  324792  324789      66  324795  324789      66  324795
  324792      67  324801  324798      66  324804  324798      66  324804  324801
      67  324810  324807      66  324813  324807      66  324813  324810      67
  324819  324816      66  324822  324816      66  324822  324819      67  324828
  324825      66  324831  324825      66  324831  324828      67  324837  324834
      66  324840  324834      66  324840  324837      67  324846  324843      66
  324849  324843      66  324849  324846      67  324855  324852      66  324858
  324852      66  324858  324855      67  324864  324861      66  324867  324861
      66  324867  324864      67  324873  324870      66  324876  324870      66
  324876  324873      67  324882  324879      66  324885  324879      66  324885
  324882      67  324891  324888      66  324894  324888      66  324894  324891
      67  324900  324897      66  324903  324897      66  324903  324900      67
  324909  324906      66  324912  324906      66  324912  324909      67  324918
  324915      66  324921  324915      66  324921  324918      67  324927  324924
      66  324930  324924      66  324930  324927      67  324936  324933      66
  324939  324933      66  324939  324936      67  324945  324942      66  324948
  324942      66  324948  324945      67  324954  324951      66  324957  324951
      66  324957  324954      67  324963  324960      66  324966  324960      66
  324966  324963      67  324972  324969      66  324975  324969      66  324975
  324972      67  324981  324978      66  324984  324978      66  324984  324981
      67  324990  324987      66  324993  324987      66  324993  324990      67
  324999  324996      66  325002  324996      66  325002  324999      67  325008
  325005      66  325011  325005      66  325011  325008      67  325017  325014
      66  325020  325014      66  325020  325017      67  325026  325023      66
  325029  325023      66  325029  325026      67  325035  325032      66  325038
  325032      66  325038  325035      67  325044  325041      66  325047  325041
      66  325047  325044      67  325053  325050      66  325056  325050      66
  325056  325053      67  325062  325059      66  325065  325059      66  325065
  325062      67  325071  325068      66  325074  325068      66  325074  325071
      67  325080  325077      66  325083  325077      66  325083  325080      67
  325089  325086      66  325092  325086      66  325092  325089      67  325098
  325095      66  325101  325095      66  325101  325098      67  325107  325104
      66  325110  325104      66  325110  325107      67  325116  325113      66
  325119  325113      66  325119  325116      67  325125  325122      66  325128
  325122      66  325128  325125      67  325134  325131      66  325137  325131
      66  325137  325134      67  325143  325140      66  325146  325140      66
  325146  325143      67  325152  325149      66  325155  325149      66  325155
  325152      67  325161  325158      66  325164  325158      66  325164  325161
      67  325170  325167      66  325173  325167      66  325173  325170      67
  325179  325176      66  325182  325176      66  325182  325179      67  325188
  325185      66  325191  325185      66  325191  325188      67  325197  325194
      66  325200  325194      66  325200  325197      67  325206  325203      66
  325209  325203      66  325209  325206      67  325215  325212      66  325218
  325212      66  325218  325215      67  325224  325221      66  325227  325221
      66  325227  325224      67  325233  325230      66  325236  325230      66
  325236  325233      67  325242  325239      66  325245  325239      66  325245
  325242      67  325251  325248      66  325254  325248      66  325254  325251
      67  325260  325257      66  325263  325257      66  325263  325260      67
  325269  325266      66  325272  325266      66  325272  325269      67  325278
  325275      66  325281  325275      66  325281  325278      67  325287  325284
      66  325290  325284      66  325290  325287      67  325296  325293      66
  325299  325293      66  325299  325296      67  325305  325302      66  325308
  325302      66  325308  325305      67  325314  325311      66  325317  325311
      66  325317  325314      67  325323  325320      66  325326  325320      66
  325326  325323      67  325332  325329      66  325335  325329      66  325335
  325332      67  325341  325338      66  325344  325338      66  325344  325341
      67  325350  325347      66  325353  325347      66  325353  325350      67
  325359  325356      66  325362  325356      66  325362  325359      67  325368
  325365      66  325371  325365      66  325371  325368      67  325377  325374
      66  325380  325374      66  325380  325377      67  325386  325383      66
  325389  325383      66  325389  325386      67  325395  325392      66  325398
  325392      66  325398  325395      67  325404  325401      66  325407  325401
      66  325407  325404      67  325413  325410      66  325416  325410      66
  325416  325413      67  325422  325419      66  325425  325419      66  325425
  325422      67  325431  325428      66  325434  325428      66  325434  325431
      67  325440  325437      66  325443  325437      66  325443  325440      67
  325449  325446      66  325452  325446      66  325452  325449      67  325458
  325455      66  325461  325455      66  325461  325458      67  325467  325464
      66  325470  325464      66  325470  325467      67  325476  325473      66
  325479  325473      66  325479  325476      67  325485  325482      66  325488
  325482      66  325488  325485      67  325494  325491      66  325497  325491
      66  325497  325494      67  325503  325500      66  325506  325500      66
  325506  325503      67  325512  325509      66  325515  325509      66  325515
  325512      67  325521  325518      66  325524  325518      66  325524  325521
      67  325530  325527      66  325533  325527      66  325533  325530      67
  325539  325536      66  325542  325536      66  325542  325539      67  325548
  325545      66  325551  325545      66  325551  325548      67  325557  325554
      66  325560  325554      66  325560  325557      67  325566  325563      66
  325569  325563      66  325569  325566      67  325575  325572      66  325578
  325572      66  325578  325575      67  325584  325581      66  325587  325581
      66  325587  325584      67  325593  325590      66  325596  325590      66
  325596  325593      67  325602  325599      66  325605  325599      66  325605
  325602      67  325611  325608      66  325614  325608      66  325614  325611
      67  325620  325617      66  325623  325617      66  325623  325620      67
  325629  325626      66  325632  325626      66  325632  325629      67  325638
  325635      66  325641  325635      66  325641  325638      67  325647  325644
      66  325650  325644      66  325650  325647      67  325656  325653      66
  325659  325653      66  325659  325656      67  325665  325662      66  325668
  325662      66  325668  325665      67  325674  325671      66  325677  325671
      66  325677  325674      67  325683  325680      66  325686  325680      66
  325686  325683      67  325692  325689      66  325695  325689      66  325695
  325692      67  325701  325698      66  325704  325698      66  325704  325701
      67  325710  325707      66  325713  325707      66  325713  325710      67
  325719  325716      66  325722  325716      66  325722  325719      67  325728
  325725      66  325731  325725      66  325731  325728      67  325737  325734
      66  325740  325734      66  325740  325737      67  325746  325743      66
  325749  325743      66  325749  325746      67  325755  325752      66  325758
  325752      66  325758  325755      67  325764  325761      66  325767  325761
      66  325767  325764      67  325773  325770      66  325776  325770      66
  325776  325773      67  325782  325779      66  325785  325779      66  325785
  325782      67  325791  325788      66  325794  325788      66  325794  325791
      67  325800  325797      66  325803  325797      66  325803  325800      67
  325809  325806      66  325812  325806      66  325812  325809      67  325818
  325815      66  325821  325815      66  325821  325818      67  325827  325824
      66  325830  325824      66  325830  325827      67  325836  325833      66
  325839  325833      66  325839  325836      67  325845  325842      66  325848
  325842      66  325848  325845      67  325854  325851      66  325857  325851
      66  325857  325854      67  325863  325860      66  325866  325860      66
  325866  325863      67  325872  325869      66  325875  325869      66  325875
  325872      67  325881  325878      66  325884  325878      66  325884  325881
      67  325890  325887      66  325893  325887      66  325893  325890      67
  325899  325896      66  325902  325896      66  325902  325899      67  325908
  325905      66  325911  325905      66  325911  325908      67  325917  325914
      66  325920  325914      66  325920  325917      67  325926  325923      66
  325929  325923      66  325929  325926      67  325935  325932      66  325938
  325932      66  325938  325935      67  325944  325941      66  325947  325941
      66  325947  325944      67  325953  325950      66  325956  325950      66
  325956  325953      67  325962  325959      66  325965  325959      66  325965
  325962      67  325971  325968      66  325974  325968      66  325974  325971
      67  325980  325977      66  325983  325977      66  325983  325980      67
  325989  325986      66  325992  325986      66  325992  325989      67  325998
  325995      66  326001  325995      66  326001  325998      67  326007  326004
      66  326010  326004      66  326010  326007      67  326016  326013      66
  326019  326013      66  326019  326016      67  326025  326022      66  326028
  326022      66  326028  326025      67  326034  326031      66  326037  326031
      66  326037  326034      67  326043  326040      66  326046  326040      66
  326046  326043      67  326052  326049      66  326055  326049      66  326055
  326052      67  326061  326058      66  326064  326058      66  326064  326061
      67  326070  326067      66  326073  326067      66  326073  326070      67
  326079  326076      66  326082  326076      66  326082  326079      67  326088
  326085      66  326091  326085      66  326091  326088      67  326097  326094
      66  326100  326094      66  326100  326097      67  326106  326103      66
  326109  326103      66  326109  326106      67  326115  326112      66  326118
  326112      66  326118  326115      67  326124  326121      66  326127  326121
      66  326127  326124      67  326133  326130      66  326136  326130      66
  326136  326133      67  326142  326139      66  326145  326139      66  326145
  326142      67  326151  326148      66  326154  326148      66  326154  326151
      67  326160  326157      66  326163  326157      66  326163  326160      67
  326169  326166      66  326172  326166      66  326172  326169      67  326178
  326175      66  326181  326175      66  326181  326178      67  326187  326184
      66  326190  326184      66  326190  326187      67  326196  326193      66
  326199  326193      66  326199  326196      67  326205  326202      66  326208
  326202      66  326208  326205      67  326214  326211      66  326217  326211
      66  326217  326214      67  326223  326220      66  326226  326220      66
  326226  326223      67  326232  326229      66  326235  326229      66  326235
  326232      67  326241  326238      66  326244  326238      66  326244  326241
      67  326250  326247      66  326253  326247      66  326253  326250      67
  326259  326256      66  326262  326256      66  326262  326259      67  326268
  326265      66  326271  326265      66  326271  326268      67  326277  326274
      66  326280  326274      66  326280  326277      67  326286  326283      66
  326289  326283      66  326289  326286      67  326295  326292      66  326298
  326292      66  326298  326295      67  326304  326301      66  326307  326301
      66  326307  326304      67  326313  326310      66  326316  326310      66
  326316  326313      67  326322  326319      66  326325  326319      66  326325
  326322      67  326331  326328      66  326334  326328      66  326334  326331
      67  326340  326337      66  326343  326337      66  326343  326340      67
  326349  326346      66  326352  326346      66  326352  326349      67  326358
  326355      66  326361  326355      66  326361  326358      67  326367  326364
      66  326370  326364      66  326370  326367      67  326376  326373      66
  326379  326373      66  326379  326376      67  326385  326382      66  326388
  326382      66  326388  326385      67  326394  326391      66  326397  326391
      66  326397  326394      67  326403  326400      66  326406  326400      66
  326406  326403      67  326412  326409      66  326415  326409      66  326415
  326412      67  326421  326418      66  326424  326418      66  326424  326421
      67  326430  326427      66  326433  326427      66  326433  326430      67
  326439  326436      66  326442  326436      66  326442  326439      67  326448
  326445      66  326451  326445      66  326451  326448      67  326457  326454
      66  326460  326454      66  326460  326457      67  326466  326463      66
  326469  326463      66  326469  326466      67  326475  326472      66  326478
  326472      66  326478  326475      67  326484  326481      66  326487  326481
      66  326487  326484      67  326493  326490      66  326496  326490      66
  326496  326493      67  326502  326499      66  326505  326499      66  326505
  326502      67  326511  326508      66  326514  326508      66  326514  326511
      67  326520  326517      66  326523  326517      66  326523  326520      67
  326529  326526      66  326532  326526      66  326532  326529      67  326538
  326535      66  326541  326535      66  326541  326538      67  326547  326544
      66  326550  326544      66  326550  326547      67  326556  326553      66
  326559  326553      66  326559  326556      67  326565  326562      66  326568
  326562      66  326568  326565      67  326574  326571      66  326577  326571
      66  326577  326574      67  326583  326580      66  326586  326580      66
  326586  326583      67  326592  326589      66  326595  326589      66  326595
  326592      67  326601  326598      66  326604  326598      66  326604  326601
      67  326610  326607      66  326613  326607      66  326613  326610      67
  326619  326616      66  326622  326616      66  326622  326619      67  326628
  326625      66  326631  326625      66  326631  326628      67  326637  326634
      66  326640  326634      66  326640  326637      67  326646  326643      66
  326649  326643      66  326649  326646      67  326655  326652      66  326658
  326652      66  326658  326655      67  326664  326661      66  326667  326661
      66  326667  326664      67  326673  326670      66  326676  326670      66
  326676  326673      67  326682  326679      66  326685  326679      66  326685
  326682      67  326691  326688      66  326694  326688      66  326694  326691
      67  326700  326697      66  326703  326697      66  326703  326700      67
  326709  326706      66  326712  326706      66  326712  326709      67  326718
  326715      66  326721  326715      66  326721  326718      67  326727  326724
      66  326730  326724      66  326730  326727      67  326736  326733      66
  326739  326733      66  326739  326736      67  326745  326742      66  326748
  326742      66  326748  326745      67  326754  326751      66  326757  326751
      66  326757  326754      67  326763  326760      66  326766  326760      66
  326766  326763      67  326772  326769      66  326775  326769      66  326775
  326772      67  326781  326778      66  326784  326778      66  326784  326781
      67  326790  326787      66  326793  326787      66  326793  326790      67
  326799  326796      66  326802  326796      66  326802  326799      67  326808
  326805      66  326811  326805      66  326811  326808      67  326817  326814
      66  326820  326814      66  326820  326817      67  326826  326823      66
  326829  326823      66  326829  326826      67  326835  326832      66  326838
  326832      66  326838  326835      67  326844  326841      66  326847  326841
      66  326847  326844      67  326853  326850      66  326856  326850      66
  326856  326853      67  326862  326859      66  326865  326859      66  326865
  326862      67  326871  326868      66  326874  326868      66  326874  326871
      67  326880  326877      66  326883  326877      66  326883  326880      67
  326889  326886      66  326892  326886      66  326892  326889      67  326898
  326895      66  326901  326895      66  326901  326898      67  326907  326904
      66  326910  326904      66  326910  326907      67  326916  326913      66
  326919  326913      66  326919  326916      67  326925  326922      66  326928
  326922      66  326928  326925      67  326934  326931      66  326937  326931
      66  326937  326934      67  326943  326940      66  326946  326940      66
  326946  326943      67  326952  326949      66  326955  326949      66  326955
  326952      67  326961  326958      66  326964  326958      66  326964  326961
      67  326970  326967      66  326973  326967      66  326973  326970      67
  326979  326976      66  326982  326976      66  326982  326979      67  326988
  326985      66  326991  326985      66  326991  326988      67  326997  326994
      66  327000  326994      66  327000  326997      67  327006  327003      66
  327009  327003      66  327009  327006      67  327015  327012      66  327018
  327012      66  327018  327015      67  327024  327021      66  327027  327021
      66  327027  327024      67  327033  327030      66  327036  327030      66
  327036  327033      67  327042  327039      66  327045  327039      66  327045
  327042      67  327051  327048      66  327054  327048      66  327054  327051
      67  327060  327057      66  327063  327057      66  327063  327060      67
  327069  327066      66  327072  327066      66  327072  327069      67  327078
  327075      66  327081  327075      66  327081  327078      67  327087  327084
      66  327090  327084      66  327090  327087      67  327096  327093      66
  327099  327093      66  327099  327096      67  327105  327102      66  327108
  327102      66  327108  327105      67  327114  327111      66  327117  327111
      66  327117  327114      67  327123  327120      66  327126  327120      66
  327126  327123      67  327132  327129      66  327135  327129      66  327135
  327132      67  327141  327138      66  327144  327138      66  327144  327141
      67  327150  327147      66  327153  327147      66  327153  327150      67
  327159  327156      66  327162  327156      66  327162  327159      67  327168
  327165      66  327171  327165      66  327171  327168      67  327177  327174
      66  327180  327174      66  327180  327177      67  327186  327183      66
  327189  327183      66  327189  327186      67  327195  327192      66  327198
  327192      66  327198  327195      67  327204  327201      66  327207  327201
      66  327207  327204      67  327213  327210      66  327216  327210      66
  327216  327213      67  327222  327219      66  327225  327219      66  327225
  327222      67  327231  327228      66  327234  327228      66  327234  327231
      67  327240  327237      66  327243  327237      66  327243  327240      67
  327249  327246      66  327252  327246      66  327252  327249      67  327258
  327255      66  327261  327255      66  327261  327258      67  327267  327264
      66  327270  327264      66  327270  327267      67  327276  327273      66
  327279  327273      66  327279  327276      67  327285  327282      66  327288
  327282      66  327288  327285      67  327294  327291      66  327297  327291
      66  327297  327294      67  327303  327300      66  327306  327300      66
  327306  327303      67  327312  327309      66  327315  327309      66  327315
  327312      67  327321  327318      66  327324  327318      66  327324  327321
      67  327330  327327      66  327333  327327      66  327333  327330      67
  327339  327336      66  327342  327336      66  327342  327339      67  327348
  327345      66  327351  327345      66  327351  327348      67  327357  327354
      66  327360  327354      66  327360  327357      67  327366  327363      66
  327369  327363      66  327369  327366      67  327375  327372      66  327378
  327372      66  327378  327375      67  327384  327381      66  327387  327381
      66  327387  327384      67  327393  327390      66  327396  327390      66
  327396  327393      67  327402  327399      66  327405  327399      66  327405
  327402      67  327411  327408      66  327414  327408      66  327414  327411
      67  327420  327417      66  327423  327417      66  327423  327420      67
  327429  327426      66  327432  327426      66  327432  327429      67  327438
  327435      66  327441  327435      66  327441  327438      67  327447  327444
      66  327450  327444      66  327450  327447      67  327456  327453      66
  327459  327453      66  327459  327456      67  327465  327462      66  327468
  327462      66  327468  327465      67  327474  327471      66  327477  327471
      66  327477  327474      67  327483  327480      66  327486  327480      66
  327486  327483      67  327492  327489      66  327495  327489      66  327495
  327492      67  327501  327498      66  327504  327498      66  327504  327501
      67  327510  327507      66  327513  327507      66  327513  327510      67
  327519  327516      66  327522  327516      66  327522  327519      67  327528
  327525      66  327531  327525      66  327531  327528      67  327537  327534
      66  327540  327534      66  327540  327537      67  327546  327543      66
  327549  327543      66  327549  327546      67  327555  327552      66  327558
  327552      66  327558  327555      67  327564  327561      66  327567  327561
      66  327567  327564      67  327573  327570      66  327576  327570      66
  327576  327573      67  327582  327579      66  327585  327579      66  327585
  327582      67  327591  327588      66  327594  327588      66  327594  327591
      67  327600  327597      66  327603  327597      66  327603  327600      67
  327609  327606      66  327612  327606      66  327612  327609      67  327618
  327615      66  327621  327615      66  327621  327618      67  327627  327624
      66  327630  327624      66  327630  327627      67  327636  327633      66
  327639  327633      66  327639  327636      67  327645  327642      66  327648
  327642      66  327648  327645      67  327654  327651      66  327657  327651
      66  327657  327654      67  327663  327660      66  327666  327660      66
  327666  327663      67  327672  327669      66  327675  327669      66  327675
  327672      67  327681  327678      66  327684  327678      66  327684  327681
      67  327690  327687      66  327693  327687      66  327693  327690      67
  327699  327696      66  327702  327696      66  327702  327699      67  327708
  327705      66  327711  327705      66  327711  327708      67  327717  327714
      66  327720  327714      66  327720  327717      67  327726  327723      66
  327729  327723      66  327729  327726      67  327735  327732      66  327738
  327732      66  327738  327735      67  327744  327741      66  327747  327741
      66  327747  327744      67  327753  327750      66  327756  327750      66
  327756  327753      67  327762  327759      66  327765  327759      66  327765
  327762      67  327771  327768      66  327774  327768      66  327774  327771
      67  327780  327777      66  327783  327777      66  327783  327780      67
  327789  327786      66  327792  327786      66  327792  327789      67  327798
  327795      66  327801  327795      66  327801  327798      67  327807  327804
      66  327810  327804      66  327810  327807      67  327816  327813      66
  327819  327813      66  327819  327816      67  327825  327822      66  327828
  327822      66  327828  327825      67  327834  327831      66  327837  327831
      66  327837  327834      67  327843  327840      66  327846  327840      66
  327846  327843      67  327852  327849      66  327855  327849      66  327855
  327852      67  327861  327858      66  327864  327858      66  327864  327861
      67  327870  327867      66  327873  327867      66  327873  327870      67
  327879  327876      66  327882  327876      66  327882  327879      67  327888
  327885      66  327891  327885      66  327891  327888      67  327897  327894
      66  327900  327894      66  327900  327897      67  327906  327903      66
  327909  327903      66  327909  327906      67  327915  327912      66  327918
  327912      66  327918  327915      67  327924  327921      66  327927  327921
      66  327927  327924      67  327933  327930      66  327936  327930      66
  327936  327933      67  327942  327939      66  327945  327939      66  327945
  327942      67  327951  327948      66  327954  327948      66  327954  327951
      67  327960  327957      66  327963  327957      66  327963  327960      67
  327969  327966      66  327972  327966      66  327972  327969      67  327978
  327975      66  327981  327975      66  327981  327978      67  327987  327984
      66  327990  327984      66  327990  327987      67  327996  327993      66
  327999  327993      66  327999  327996      67  328005  328002      66  328008
  328002      66  328008  328005      67  328014  328011      66  328017  328011
      66  328017  328014      67  328023  328020      66  328026  328020      66
  328026  328023      67  328032  328029      66  328035  328029      66  328035
  328032      67  328041  328038      66  328044  328038      66  328044  328041
      67  328050  328047      66  328053  328047      66  328053  328050      67
  328059  328056      66  328062  328056      66  328062  328059      67  328068
  328065      66  328071  328065      66  328071  328068      67  328077  328074
      66  328080  328074      66  328080  328077      67  328086  328083      66
  328089  328083      66  328089  328086      67  328095  328092      66  328098
  328092      66  328098  328095      67  328104  328101      66  328107  328101
      66  328107  328104      67  328113  328110      66  328116  328110      66
  328116  328113      67  328122  328119      66  328125  328119      66  328125
  328122      67  328131  328128      66  328134  328128      66  328134  328131
      67  328140  328137      66  328143  328137      66  328143  328140      67
  328149  328146      66  328152  328146      66  328152  328149      67  328158
  328155      66  328161  328155      66  328161  328158      67  328167  328164
      66  328170  328164      66  328170  328167      67  328176  328173      66
  328179  328173      66  328179  328176      67  328185  328182      66  328188
  328182      66  328188  328185      67  328194  328191      66  328197  328191
      66  328197  328194      67  328203  328200      66  328206  328200      66
  328206  328203      67  328212  328209      66  328215  328209      66  328215
  328212      67  328221  328218      66  328224  328218      66  328224  328221
      67  328230  328227      66  328233  328227      66  328233  328230      67
  328239  328236      66  328242  328236      66  328242  328239      67  328248
  328245      66  328251  328245      66  328251  328248      67  328257  328254
      66  328260  328254      66  328260  328257      67  328266  328263      66
  328269  328263      66  328269  328266      67  328275  328272      66  328278
  328272      66  328278  328275      67  328284  328281      66  328287  328281
      66  328287  328284      67  328293  328290      66  328296  328290      66
  328296  328293      67  328302  328299      66  328305  328299      66  328305
  328302      67  328311  328308      66  328314  328308      66  328314  328311
      67  328320  328317      66  328323  328317      66  328323  328320      67
  328329  328326      66  328332  328326      66  328332  328329      67  328338
  328335      66  328341  328335      66  328341  328338      67  328347  328344
      66  328350  328344      66  328350  328347      67  328356  328353      66
  328359  328353      66  328359  328356      67  328365  328362      66  328368
  328362      66  328368  328365      67  328374  328371      66  328377  328371
      66  328377  328374      67  328383  328380      66  328386  328380      66
  328386  328383      67  328392  328389      66  328395  328389      66  328395
  328392      67  328401  328398      66  328404  328398      66  328404  328401
      67  328410  328407      66  328413  328407      66  328413  328410      67
  328419  328416      66  328422  328416      66  328422  328419      67  328428
  328425      66  328431  328425      66  328431  328428      67  328437  328434
      66  328440  328434      66  328440  328437      67  328446  328443      66
  328449  328443      66  328449  328446      67  328455  328452      66  328458
  328452      66  328458  328455      67  328464  328461      66  328467  328461
      66  328467  328464      67  328473  328470      66  328476  328470      66
  328476  328473      67  328482  328479      66  328485  328479      66  328485
  328482      67  328491  328488      66  328494  328488      66  328494  328491
      67  328500  328497      66  328503  328497      66  328503  328500      67
  328509  328506      66  328512  328506      66  328512  328509      67  328518
  328515      66  328521  328515      66  328521  328518      67  328527  328524
      66  328530  328524      66  328530  328527      67  328536  328533      66
  328539  328533      66  328539  328536      67  328545  328542      66  328548
  328542      66  328548  328545      67  328554  328551      66  328557  328551
      66  328557  328554      67  328563  328560      66  328566  328560      66
  328566  328563      67  328572  328569      66  328575  328569      66  328575
  328572      67  328581  328578      66  328584  328578      66  328584  328581
      67  328590  328587      66  328593  328587      66  328593  328590      67
  328599  328596      66  328602  328596      66  328602  328599      67  328608
  328605      66  328611  328605      66  328611  328608      67  328617  328614
      66  328620  328614      66  328620  328617      67  328626  328623      66
  328629  328623      66  328629  328626      67  328635  328632      66  328638
  328632      66  328638  328635      67  328644  328641      66  328647  328641
      66  328647  328644      67  328653  328650      66  328656  328650      66
  328656  328653      67  328662  328659      66  328665  328659      66  328665
  328662      67  328671  328668      66  328674  328668      66  328674  328671
      67  328680  328677      66  328683  328677      66  328683  328680      67
  328689  328686      66  328692  328686      66  328692  328689      67  328698
  328695      66  328701  328695      66  328701  328698      67  328707  328704
      66  328710  328704      66  328710  328707      67  328716  328713      66
  328719  328713      66  328719  328716      67  328725  328722      66  328728
  328722      66  328728  328725      67  328734  328731      66  328737  328731
      66  328737  328734      67  328743  328740      66  328746  328740      66
  328746  328743      67  328752  328749      66  328755  328749      66  328755
  328752      67  328761  328758      66  328764  328758      66  328764  328761
      67  328770  328767      66  328773  328767      66  328773  328770      67
  328779  328776      66  328782  328776      66  328782  328779      67  328788
  328785      66  328791  328785      66  328791  328788      67  328797  328794
      66  328800  328794      66  328800  328797      67  328806  328803      66
  328809  328803      66  328809  328806      67  328815  328812      66  328818
  328812      66  328818  328815      67  328824  328821      66  328827  328821
      66  328827  328824      67  328833  328830      66  328836  328830      66
  328836  328833      67  328842  328839      66  328845  328839      66  328845
  328842      67  328851  328848      66  328854  328848      66  328854  328851
      67  328860  328857      66  328863  328857      66  328863  328860      67
  328869  328866      66  328872  328866      66  328872  328869      67  328878
  328875      66  328881  328875      66  328881  328878      67  328887  328884
      66  328890  328884      66  328890  328887      67  328896  328893      66
  328899  328893      66  328899  328896      67  328905  328902      66  328908
  328902      66  328908  328905      67  328914  328911      66  328917  328911
      66  328917  328914      67  328923  328920      66  328926  328920      66
  328926  328923      67  328932  328929      66  328935  328929      66  328935
  328932      67  328941  328938      66  328944  328938      66  328944  328941
      67  328950  328947      66  328953  328947      66  328953  328950      67
  328959  328956      66  328962  328956      66  328962  328959      67  328968
  328965      66  328971  328965      66  328971  328968      67  328977  328974
      66  328980  328974      66  328980  328977      67  328986  328983      66
  328989  328983      66  328989  328986      67  328995  328992      66  328998
  328992      66  328998  328995      67  329004  329001      66  329007  329001
      66  329007  329004      67  329013  329010      66  329016  329010      66
  329016  329013      67  329022  329019      66  329025  329019      66  329025
  329022      67  329031  329028      66  329034  329028      66  329034  329031
      67  329040  329037      66  329043  329037      66  329043  329040      67
  329049  329046      66  329052  329046      66  329052  329049      67  329058
  329055      66  329061  329055      66  329061  329058      67  329067  329064
      66  329070  329064      66  329070  329067      67  329076  329073      66
  329079  329073      66  329079  329076      67  329085  329082      66  329088
  329082      66  329088  329085      67  329094  329091      66  329097  329091
      66  329097  329094      67  329103  329100      66  329106  329100      66
  329106  329103      67  329112  329109      66  329115  329109      66  329115
  329112      67  329121  329118      66  329124  329118      66  329124  329121
      67  329130  329127      66  329133  329127      66  329133  329130      67
  329139  329136      66  329142  329136      66  329142  329139      67  329148
  329145      66  329151  329145      66  329151  329148      67  329157  329154
      66  329160  329154      66  329160  329157      67  329166  329163      66
  329169  329163      66  329169  329166      67  329175  329172      66  329178
  329172      66  329178  329175      67  329184  329181      66  329187  329181
      66  329187  329184      67  329193  329190      66  329196  329190      66
  329196  329193      67  329202  329199      66  329205  329199      66  329205
  329202      67  329211  329208      66  329214  329208      66  329214  329211
      67  329220  329217      66  329223  329217      66  329223  329220      67
  329229  329226      66  329232  329226      66  329232  329229      67  329238
  329235      66  329241  329235      66  329241  329238      67  329247  329244
      66  329250  329244      66  329250  329247      67  329256  329253      66
  329259  329253      66  329259  329256      67  329265  329262      66  329268
  329262      66  329268  329265      67  329274  329271      66  329277  329271
      66  329277  329274      67  329283  329280      66  329286  329280      66
  329286  329283      67  329292  329289      66  329295  329289      66  329295
  329292      67  329301  329298      66  329304  329298      66  329304  329301
      67  329310  329307      66  329313  329307      66  329313  329310      67
  329319  329316      66  329322  329316      66  329322  329319      67  329328
  329325      66  329331  329325      66  329331  329328      67  329337  329334
      66  329340  329334      66  329340  329337      67  329346  329343      66
  329349  329343      66  329349  329346      67  329355  329352      66  329358
  329352      66  329358  329355      67  329364  329361      66  329367  329361
      66  329367  329364      67  329373  329370      66  329376  329370      66
  329376  329373      67  329382  329379      66  329385  329379      66  329385
  329382      67  329391  329388      66  329394  329388      66  329394  329391
      67  329400  329397      66  329403  329397      66  329403  329400      67
  329409  329406      66  329412  329406      66  329412  329409      67  329418
  329415      66  329421  329415      66  329421  329418      67  329427  329424
      66  329430  329424      66  329430  329427      67  329436  329433      66
  329439  329433      66  329439  329436      67  329445  329442      66  329448
  329442      66  329448  329445      67  329454  329451      66  329457  329451
      66  329457  329454      67  329463  329460      66  329466  329460      66
  329466  329463      67  329472  329469      66  329475  329469      66  329475
  329472      67  329481  329478      66  329484  329478      66  329484  329481
      67  329490  329487      66  329493  329487      66  329493  329490      67
  329499  329496      66  329502  329496      66  329502  329499      67  329508
  329505      66  329511  329505      66  329511  329508      67  329517  329514
      66  329520  329514      66  329520  329517      67  329526  329523      66
  329529  329523      66  329529  329526      67  329535  329532      66  329538
  329532      66  329538  329535      67  329544  329541      66  329547  329541
      66  329547  329544      67  329553  329550      66  329556  329550      66
  329556  329553      67  329562  329559      66  329565  329559      66  329565
  329562      67  329571  329568      66  329574  329568      66  329574  329571
      67  329580  329577      66  329583  329577      66  329583  329580      67
  329589  329586      66  329592  329586      66  329592  329589      67  329598
  329595      66  329601  329595      66  329601  329598      67  329607  329604
      66  329610  329604      66  329610  329607      67  329616  329613      66
  329619  329613      66  329619  329616      67  329625  329622      66  329628
  329622      66  329628  329625      67  329634  329631      66  329637  329631
      66  329637  329634      67  329643  329640      66  329646  329640      66
  329646  329643      67  329652  329649      66  329655  329649      66  329655
  329652      67  329661  329658      66  329664  329658      66  329664  329661
      67  329670  329667      66  329673  329667      66  329673  329670      67
  329679  329676      66  329682  329676      66  329682  329679      67  329688
  329685      66  329691  329685      66  329691  329688      67  329697  329694
      66  329700  329694      66  329700  329697      67  329706  329703      66
  329709  329703      66  329709  329706      67  329715  329712      66  329718
  329712      66  329718  329715      67  329724  329721      66  329727  329721
      66  329727  329724      67  329733  329730      66  329736  329730      66
  329736  329733      67  329742  329739      66  329745  329739      66  329745
  329742      67  329751  329748      66  329754  329748      66  329754  329751
      67  329760  329757      66  329763  329757      66  329763  329760      67
  329769  329766      66  329772  329766      66  329772  329769      67  329778
  329775      66  329781  329775      66  329781  329778      67  329787  329784
      66  329790  329784      66  329790  329787      67  329796  329793      66
  329799  329793      66  329799  329796      67  329805  329802      66  329808
  329802      66  329808  329805      67  329814  329811      66  329817  329811
      66  329817  329814      67  329823  329820      66  329826  329820      66
  329826  329823      67  329832  329829      66  329835  329829      66  329835
  329832      67  329841  329838      66  329844  329838      66  329844  329841
      67  329850  329847      66  329853  329847      66  329853  329850      67
  329859  329856      66  329862  329856      66  329862  329859      67  329868
  329865      66  329871  329865      66  329871  329868      67  329877  329874
      66  329880  329874      66  329880  329877      67  329886  329883      66
  329889  329883      66  329889  329886      67  329895  329892      66  329898
  329892      66  329898  329895      67  329904  329901      66  329907  329901
      66  329907  329904      67  329913  329910      66  329916  329910      66
  329916  329913      67  329922  329919      66  329925  329919      66  329925
  329922      67  329931  329928      66  329934  329928      66  329934  329931
      67  329940  329937      66  329943  329937      66  329943  329940      67
  329949  329946      66  329952  329946      66  329952  329949      67  329958
  329955      66  329961  329955      66  329961  329958      67  329967  329964
      66  329970  329964      66  329970  329967      67  329976  329973      66
  329979  329973      66  329979  329976      67  329985  329982      66  329988
  329982      66  329988  329985      67  329994  329991      66  329997  329991
      66  329997  329994      67  330003  330000      66  330006  330000      66
  330006  330003      67  330012  330009      66  330015  330009      66  330015
  330012      67  330021  330018      66  330024  330018      66  330024  330021
      67  330030  330027      66  330033  330027      66  330033  330030      67
  330039  330036      66  330042  330036      66  330042  330039      67  330048
  330045      66  330051  330045      66  330051  330048      67  330057  330054
      66  330060  330054      66  330060  330057      67  330066  330063      66
  330069  330063      66  330069  330066      67  330075  330072      66  330078
  330072      66  330078  330075      67  330084  330081      66  330087  330081
      66  330087  330084      67  330093  330090      66  330096  330090      66
  330096  330093      67  330102  330099      66  330105  330099      66  330105
  330102      67  330111  330108      66  330114  330108      66  330114  330111
      67  330120  330117      66  330123  330117      66  330123  330120      67
  330129  330126      66  330132  330126      66  330132  330129      67  330138
  330135      66  330141  330135      66  330141  330138      67  330147  330144
      66  330150  330144      66  330150  330147      67  330156  330153      66
  330159  330153      66  330159  330156      67  330165  330162      66  330168
  330162      66  330168  330165      67  330174  330171      66  330177  330171
      66  330177  330174      67  330183  330180      66  330186  330180      66
  330186  330183      67  330192  330189      66  330195  330189      66  330195
  330192      67  330201  330198      66  330204  330198      66  330204  330201
      67  330210  330207      66  330213  330207      66  330213  330210      67
  330219  330216      66  330222  330216      66  330222  330219      67  330228
  330225      66  330231  330225      66  330231  330228      67  330237  330234
      66  330240  330234      66  330240  330237      67  330246  330243      66
  330249  330243      66  330249  330246      67  330255  330252      66  330258
  330252      66  330258  330255      67  330264  330261      66  330267  330261
      66  330267  330264      67  330273  330270      66  330276  330270      66
  330276  330273      67  330282  330279      66  330285  330279      66  330285
  330282      67  330291  330288      66  330294  330288      66  330294  330291
      67  330300  330297      66  330303  330297      66  330303  330300      67
  330309  330306      66  330312  330306      66  330312  330309      67  330318
  330315      66  330321  330315      66  330321  330318      67  330327  330324
      66  330330  330324      66  330330  330327      67  330336  330333      66
  330339  330333      66  330339  330336      67  330345  330342      66  330348
  330342      66  330348  330345      67  330354  330351      66  330357  330351
      66  330357  330354      67  330363  330360      66  330366  330360      66
  330366  330363      67  330372  330369      66  330375  330369      66  330375
  330372      67  330381  330378      66  330384  330378      66  330384  330381
      67  330390  330387      66  330393  330387      66  330393  330390      67
  330399  330396      66  330402  330396      66  330402  330399      67  330408
  330405      66  330411  330405      66  330411  330408      67  330417  330414
      66  330420  330414      66  330420  330417      67  330426  330423      66
  330429  330423      66  330429  330426      67  330435  330432      66  330438
  330432      66  330438  330435      67  330444  330441      66  330447  330441
      66  330447  330444      67  330453  330450      66  330456  330450      66
  330456  330453      67  330462  330459      66  330465  330459      66  330465
  330462      67  330471  330468      66  330474  330468      66  330474  330471
      67  330480  330477      66  330483  330477      66  330483  330480      67
  330489  330486      66  330492  330486      66  330492  330489      67  330498
  330495      66  330501  330495      66  330501  330498      67  330507  330504
      66  330510  330504      66  330510  330507      67  330516  330513      66
  330519  330513      66  330519  330516      67  330525  330522      66  330528
  330522      66  330528  330525      67  330534  330531      66  330537  330531
      66  330537  330534      67  330543  330540      66  330546  330540      66
  330546  330543      67  330552  330549      66  330555  330549      66  330555
  330552      67  330561  330558      66  330564  330558      66  330564  330561
      67  330570  330567      66  330573  330567      66  330573  330570      67
  330579  330576      66  330582  330576      66  330582  330579      67  330588
  330585      66  330591  330585      66  330591  330588      67  330597  330594
      66  330600  330594      66  330600  330597      67  330606  330603      66
  330609  330603      66  330609  330606      67  330615  330612      66  330618
  330612      66  330618  330615      67  330624  330621      66  330627  330621
      66  330627  330624      67  330633  330630      66  330636  330630      66
  330636  330633      67  330642  330639      66  330645  330639      66  330645
  330642      67  330651  330648      66  330654  330648      66  330654  330651
      67  330660  330657      66  330663  330657      66  330663  330660      67
  330669  330666      66  330672  330666      66  330672  330669      67  330678
  330675      66  330681  330675      66  330681  330678      67  330687  330684
      66  330690  330684      66  330690  330687      67  330696  330693      66
  330699  330693      66  330699  330696      67  330705  330702      66  330708
  330702      66  330708  330705      67  330714  330711      66  330717  330711
      66  330717  330714      67  330723  330720      66  330726  330720      66
  330726  330723      67  330732  330729      66  330735  330729      66  330735
  330732      67  330741  330738      66  330744  330738      66  330744  330741
      67  330750  330747      66  330753  330747      66  330753  330750      67
  330759  330756      66  330762  330756      66  330762  330759      67  330768
  330765      66  330771  330765      66  330771  330768      67  330777  330774
      66  330780  330774      66  330780  330777      67  330786  330783      66
  330789  330783      66  330789  330786      67  330795  330792      66  330798
  330792      66  330798  330795      67  330804  330801      66  330807  330801
      66  330807  330804      67  330813  330810      66  330816  330810      66
  330816  330813      67  330822  330819      66  330825  330819      66  330825
  330822      67  330831  330828      66  330834  330828      66  330834  330831
      67  330840  330837      66  330843  330837      66  330843  330840      67
  330849  330846      66  330852  330846      66  330852  330849      67  330858
  330855      66  330861  330855      66  330861  330858      67  330867  330864
      66  330870  330864      66  330870  330867      67  330876  330873      66
  330879  330873      66  330879  330876      67  330885  330882      66  330888
  330882      66  330888  330885      67  330894  330891      66  330897  330891
      66  330897  330894      67  330903  330900      66  330906  330900      66
  330906  330903      67  330912  330909      66  330915  330909      66  330915
  330912      67  330921  330918      66  330924  330918      66  330924  330921
      67  330930  330927      66  330933  330927      66  330933  330930      67
  330939  330936      66  330942  330936      66  330942  330939      67  330948
  330945      66  330951  330945      66  330951  330948      67  330957  330954
      66  330960  330954      66  330960  330957      67  330966  330963      66
  330969  330963      66  330969  330966      67  330975  330972      66  330978
  330972      66  330978  330975      67  330984  330981      66  330987  330981
      66  330987  330984      67  330993  330990      66  330996  330990      66
  330996  330993      67  331002  330999      66  331005  330999      66  331005
  331002      67  331011  331008      66  331014  331008      66  331014  331011
      67  331020  331017      66  331023  331017      66  331023  331020      67
  331029  331026      66  331032  331026      66  331032  331029      67  331038
  331035      66  331041  331035      66  331041  331038      67  331047  331044
      66  331050  331044      66  331050  331047      67  331056  331053      66
  331059  331053      66  331059  331056      67  331065  331062      66  331068
  331062      66  331068  331065      67  331074  331071      66  331077  331071
      66  331077  331074      67  331083  331080      66  331086  331080      66
  331086  331083      67  331092  331089      66  331095  331089      66  331095
  331092      67  331101  331098      66  331104  331098      66  331104  331101
      67  331110  331107      66  331113  331107      66  331113  331110      67
  331119  331116      66  331122  331116      66  331122  331119      67  331128
  331125      66  331131  331125      66  331131  331128      67  331137  331134
      66  331140  331134      66  331140  331137      67  331146  331143      66
  331149  331143      66  331149  331146      67  331155  331152      66  331158
  331152      66  331158  331155      67  331164  331161      66  331167  331161
      66  331167  331164      67  331173  331170      66  331176  331170      66
  331176  331173      67  331182  331179      66  331185  331179      66  331185
  331182      67  331191  331188      66  331194  331188      66  331194  331191
      67  331200  331197      66  331203  331197      66  331203  331200      67
  331209  331206      66  331212  331206      66  331212  331209      67  331218
  331215      66  331221  331215      66  331221  331218      67  331227  331224
      66  331230  331224      66  331230  331227      67  331236  331233      66
  331239  331233      66  331239  331236      67  331245  331242      66  331248
  331242      66  331248  331245      67  331254  331251      66  331257  331251
      66  331257  331254      67  331263  331260      66  331266  331260      66
  331266  331263      67  331272  331269      66  331275  331269      66  331275
  331272      67  331281  331278      66  331284  331278      66  331284  331281
      67  331290  331287      66  331293  331287      66  331293  331290      67
  331299  331296      66  331302  331296      66  331302  331299      67  331308
  331305      66  331311  331305      66  331311  331308      67  331317  331314
      66  331320  331314      66  331320  331317      67  331326  331323      66
  331329  331323      66  331329  331326      67  331335  331332      66  331338
  331332      66  331338  331335      67  331344  331341      66  331347  331341
      66  331347  331344      67  331353  331350      66  331356  331350      66
  331356  331353      67  331362  331359      66  331365  331359      66  331365
  331362      67  331371  331368      66  331374  331368      66  331374  331371
      67  331380  331377      66  331383  331377      66  331383  331380      67
  331389  331386      66  331392  331386      66  331392  331389      67  331398
  331395      66  331401  331395      66  331401  331398      67  331407  331404
      66  331410  331404      66  331410  331407      67  331416  331413      66
  331419  331413      66  331419  331416      67  331425  331422      66  331428
  331422      66  331428  331425      67  331434  331431      66  331437  331431
      66  331437  331434      67  331443  331440      66  331446  331440      66
  331446  331443      67  331452  331449      66  331455  331449      66  331455
  331452      67  331461  331458      66  331464  331458      66  331464  331461
      67  331470  331467      66  331473  331467      66  331473  331470      67
  331479  331476      66  331482  331476      66  331482  331479      67  331488
  331485      66  331491  331485      66  331491  331488      67  331497  331494
      66  331500  331494      66  331500  331497      67  331506  331503      66
  331509  331503      66  331509  331506      67  331515  331512      66  331518
  331512      66  331518  331515      67  331524  331521      66  331527  331521
      66  331527  331524      67  331533  331530      66  331536  331530      66
  331536  331533      67  331542  331539      66  331545  331539      66  331545
  331542      67  331551  331548      66  331554  331548      66  331554  331551
      67  331560  331557      66  331563  331557      66  331563  331560      67
  331569  331566      66  331572  331566      66  331572  331569      67  331578
  331575      66  331581  331575      66  331581  331578      67  331587  331584
      66  331590  331584      66  331590  331587      67  331596  331593      66
  331599  331593      66  331599  331596      67  331605  331602      66  331608
  331602      66  331608  331605      67  331614  331611      66  331617  331611
      66  331617  331614      67  331623  331620      66  331626  331620      66
  331626  331623      67  331632  331629      66  331635  331629      66  331635
  331632      67  331641  331638      66  331644  331638      66  331644  331641
      67  331650  331647      66  331653  331647      66  331653  331650      67
  331659  331656      66  331662  331656      66  331662  331659      67  331668
  331665      66  331671  331665      66  331671  331668      67  331677  331674
      66  331680  331674      66  331680  331677      67  331686  331683      66
  331689  331683      66  331689  331686      67  331695  331692      66  331698
  331692      66  331698  331695      67  331704  331701      66  331707  331701
      66  331707  331704      67  331713  331710      66  331716  331710      66
  331716  331713      67  331722  331719      66  331725  331719      66  331725
  331722      67  331731  331728      66  331734  331728      66  331734  331731
      67  331740  331737      66  331743  331737      66  331743  331740      67
  331749  331746      66  331752  331746      66  331752  331749      67  331758
  331755      66  331761  331755      66  331761  331758      67  331767  331764
      66  331770  331764      66  331770  331767      67  331776  331773      66
  331779  331773      66  331779  331776      67  331785  331782      66  331788
  331782      66  331788  331785      67  331794  331791      66  331797  331791
      66  331797  331794      67  331803  331800      66  331806  331800      66
  331806  331803      67  331812  331809      66  331815  331809      66  331815
  331812      67  331821  331818      66  331824  331818      66  331824  331821
      67  331830  331827      66  331833  331827      66  331833  331830      67
  331839  331836      66  331842  331836      66  331842  331839      67  331848
  331845      66  331851  331845      66  331851  331848      67  331857  331854
      66  331860  331854      66  331860  331857      67  331866  331863      66
  331869  331863      66  331869  331866      67  331875  331872      66  331878
  331872      66  331878  331875      67  331884  331881      66  331887  331881
      66  331887  331884      67  331893  331890      66  331896  331890      66
  331896  331893      67  331902  331899      66  331905  331899      66  331905
  331902      67  331911  331908      66  331914  331908      66  331914  331911
      67  331920  331917      66  331923  331917      66  331923  331920      67
  331929  331926      66  331932  331926      66  331932  331929      67  331938
  331935      66  331941  331935      66  331941  331938      67  331947  331944
      66  331950  331944      66  331950  331947      67  331956  331953      66
  331959  331953      66  331959  331956      67  331965  331962      66  331968
  331962      66  331968  331965      67  331974  331971      66  331977  331971
      66  331977  331974      67  331983  331980      66  331986  331980      66
  331986  331983      67  331992  331989      66  331995  331989      66  331995
  331992      67  332001  331998      66  332004  331998      66  332004  332001
      67  332010  332007      66  332013  332007      66  332013  332010      67
  332019  332016      66  332022  332016      66  332022  332019      67  332028
  332025      66  332031  332025      66  332031  332028      67  332037  332034
      66  332040  332034      66  332040  332037      67  332046  332043      66
  332049  332043      66  332049  332046      67  332055  332052      66  332058
  332052      66  332058  332055      67  332064  332061      66  332067  332061
      66  332067  332064      67  332073  332070      66  332076  332070      66
  332076  332073      67  332082  332079      66  332085  332079      66  332085
  332082      67  332091  332088      66  332094  332088      66  332094  332091
      67  332100  332097      66  332103  332097      66  332103  332100      67
  332109  332106      66  332112  332106      66  332112  332109      67  332118
  332115      66  332121  332115      66  332121  332118      67  332127  332124
      66  332130  332124      66  332130  332127      67  332136  332133      66
  332139  332133      66  332139  332136      67  332145  332142      66  332148
  332142      66  332148  332145      67  332154  332151      66  332157  332151
      66  332157  332154      67  332163  332160      66  332166  332160      66
  332166  332163      67  332172  332169      66  332175  332169      66  332175
  332172      67  332181  332178      66  332184  332178      66  332184  332181
      67  332190  332187      66  332193  332187      66  332193  332190      67
  332199  332196      66  332202  332196      66  332202  332199      67  332208
  332205      66  332211  332205      66  332211  332208      67  332217  332214
      66  332220  332214      66  332220  332217      67  332226  332223      66
  332229  332223      66  332229  332226      67  332235  332232      66  332238
  332232      66  332238  332235      67  332244  332241      66  332247  332241
      66  332247  332244      67  332253  332250      66  332256  332250      66
  332256  332253      67  332262  332259      66  332265  332259      66  332265
  332262      67  332271  332268      66  332274  332268      66  332274  332271
      67  332280  332277      66  332283  332277      66  332283  332280      67
  332289  332286      66  332292  332286      66  332292  332289      67  332298
  332295      66  332301  332295      66  332301  332298      67  332307  332304
      66  332310  332304      66  332310  332307      67  332316  332313      66
  332319  332313      66  332319  332316      67  332325  332322      66  332328
  332322      66  332328  332325      67  332334  332331      66  332337  332331
      66  332337  332334      67  332343  332340      66  332346  332340      66
  332346  332343      67  332352  332349      66  332355  332349      66  332355
  332352      67  332361  332358      66  332364  332358      66  332364  332361
      67  332370  332367      66  332373  332367      66  332373  332370      67
  332379  332376      66  332382  332376      66  332382  332379      67  332388
  332385      66  332391  332385      66  332391  332388      67  332397  332394
      66  332400  332394      66  332400  332397      67  332406  332403      66
  332409  332403      66  332409  332406      67  332415  332412      66  332418
  332412      66  332418  332415      67  332424  332421      66  332427  332421
      66  332427  332424      67  332433  332430      66  332436  332430      66
  332436  332433      67  332442  332439      66  332445  332439      66  332445
  332442      67  332451  332448      66  332454  332448      66  332454  332451
      67  332460  332457      66  332463  332457      66  332463  332460      67
  332469  332466      66  332472  332466      66  332472  332469      67  332478
  332475      66  332481  332475      66  332481  332478      67  332487  332484
      66  332490  332484      66  332490  332487      67  332496  332493      66
  332499  332493      66  332499  332496      67  332505  332502      66  332508
  332502      66  332508  332505      67  332514  332511      66  332517  332511
      66  332517  332514      67  332523  332520      66  332526  332520      66
  332526  332523      67  332532  332529      66  332535  332529      66  332535
  332532      67  332541  332538      66  332544  332538      66  332544  332541
      67  332550  332547      66  332553  332547      66  332553  332550      67
  332559  332556      66  332562  332556      66  332562  332559      67  332568
  332565      66  332571  332565      66  332571  332568      67  332577  332574
      66  332580  332574      66  332580  332577      67  332586  332583      66
  332589  332583      66  332589  332586      67  332595  332592      66  332598
  332592      66  332598  332595      67  332604  332601      66  332607  332601
      66  332607  332604      67  332613  332610      66  332616  332610      66
  332616  332613      67  332622  332619      66  332625  332619      66  332625
  332622      67  332631  332628      66  332634  332628      66  332634  332631
      67  332640  332637      66  332643  332637      66  332643  332640      67
  332649  332646      66  332652  332646      66  332652  332649      67  332658
  332655      66  332661  332655      66  332661  332658      67  332667  332664
      66  332670  332664      66  332670  332667      67  332676  332673      66
  332679  332673      66  332679  332676      67  332685  332682      66  332688
  332682      66  332688  332685      67  332694  332691      66  332697  332691
      66  332697  332694      67  332703  332700      66  332706  332700      66
  332706  332703      67  332712  332709      66  332715  332709      66  332715
  332712      67  332721  332718      66  332724  332718      66  332724  332721
      67  332730  332727      66  332733  332727      66  332733  332730      67
  332739  332736      66  332742  332736      66  332742  332739      67  332748
  332745      66  332751  332745      66  332751  332748      67  332757  332754
      66  332760  332754      66  332760  332757      67  332766  332763      66
  332769  332763      66  332769  332766      67  332775  332772      66  332778
  332772      66  332778  332775      67  332784  332781      66  332787  332781
      66  332787  332784      67  332793  332790      66  332796  332790      66
  332796  332793      67  332802  332799      66  332805  332799      66  332805
  332802      67  332811  332808      66  332814  332808      66  332814  332811
      67  332820  332817      66  332823  332817      66  332823  332820      67
  332829  332826      66  332832  332826      66  332832  332829      67  332838
  332835      66  332841  332835      66  332841  332838      67  332847  332844
      66  332850  332844      66  332850  332847      67  332856  332853      66
  332859  332853      66  332859  332856      67  332865  332862      66  332868
  332862      66  332868  332865      67  332874  332871      66  332877  332871
      66  332877  332874      67  332883  332880      66  332886  332880      66
  332886  332883      67  332892  332889      66  332895  332889      66  332895
  332892      67  332901  332898      66  332904  332898      66  332904  332901
      67  332910  332907      66  332913  332907      66  332913  332910      67
  332919  332916      66  332922  332916      66  332922  332919      67  332928
  332925      66  332931  332925      66  332931  332928      67  332937  332934
      66  332940  332934      66  332940  332937      67  332946  332943      66
  332949  332943      66  332949  332946      67  332955  332952      66  332958
  332952      66  332958  332955      67  332964  332961      66  332967  332961
      66  332967  332964      67  332973  332970      66  332976  332970      66
  332976  332973      67  332982  332979      66  332985  332979      66  332985
  332982      67  332991  332988      66  332994  332988      66  332994  332991
      67  333000  332997      66  333003  332997      66  333003  333000      67
  333009  333006      66  333012  333006      66  333012  333009      67  333018
  333015      66  333021  333015      66  333021  333018      67  333027  333024
      66  333030  333024      66  333030  333027      67  333036  333033      66
  333039  333033      66  333039  333036      67  333045  333042      66  333048
  333042      66  333048  333045      67  333054  333051      66  333057  333051
      66  333057  333054      67  333063  333060      66  333066  333060      66
  333066  333063      67  333072  333069      66  333075  333069      66  333075
  333072      67  333081  333078      66  333084  333078      66  333084  333081
      67  333090  333087      66  333093  333087      66  333093  333090      67
  333099  333096      66  333102  333096      66  333102  333099      67  333108
  333105      66  333111  333105      66  333111  333108      67  333117  333114
      66  333120  333114      66  333120  333117      67  333126  333123      66
  333129  333123      66  333129  333126      67  333135  333132      66  333138
  333132      66  333138  333135      67  333144  333141      66  333147  333141
      66  333147  333144      67  333153  333150      66  333156  333150      66
  333156  333153      67  333162  333159      66  333165  333159      66  333165
  333162      67  333171  333168      66  333174  333168      66  333174  333171
      67  333180  333177      66  333183  333177      66  333183  333180      67
  333189  333186      66  333192  333186      66  333192  333189      67  333198
  333195      66  333201  333195      66  333201  333198      67  333207  333204
      66  333210  333204      66  333210  333207      67  333216  333213      66
  333219  333213      66  333219  333216      67  333225  333222      66  333228
  333222      66  333228  333225      67  333234  333231      66  333237  333231
      66  333237  333234      67  333243  333240      66  333246  333240      66
  333246  333243      67  333252  333249      66  333255  333249      66  333255
  333252      67  333261  333258      66  333264  333258      66  333264  333261
      67  333270  333267      66  333273  333267      66  333273  333270      67
  333279  333276      66  333282  333276      66  333282  333279      67  333288
  333285      66  333291  333285      66  333291  333288      67  333297  333294
      66  333300  333294      66  333300  333297      67  333306  333303      66
  333309  333303      66  333309  333306      67  333315  333312      66  333318
  333312      66  333318  333315      67  333324  333321      66  333327  333321
      66  333327  333324      67  333333  333330      66  333336  333330      66
  333336  333333      67  333342  333339      66  333345  333339      66  333345
  333342      67  333351  333348      66  333354  333348      66  333354  333351
      67  333360  333357      66  333363  333357      66  333363  333360      67
  333369  333366      66  333372  333366      66  333372  333369      67  333378
  333375      66  333381  333375      66  333381  333378      67  333387  333384
      66  333390  333384      66  333390  333387      67  333396  333393      66
  333399  333393      66  333399  333396      67  333405  333402      66  333408
  333402      66  333408  333405      67  333414  333411      66  333417  333411
      66  333417  333414      67  333423  333420      66  333426  333420      66
  333426  333423      67  333432  333429      66  333435  333429      66  333435
  333432      67  333441  333438      66  333444  333438      66  333444  333441
      67  333450  333447      66  333453  333447      66  333453  333450      67
  333459  333456      66  333462  333456      66  333462  333459      67  333468
  333465      66  333471  333465      66  333471  333468      67  333477  333474
      66  333480  333474      66  333480  333477      67  333486  333483      66
  333489  333483      66  333489  333486      67  333495  333492      66  333498
  333492      66  333498  333495      67  333504  333501      66  333507  333501
      66  333507  333504      67  333513  333510      66  333516  333510      66
  333516  333513      67  333522  333519      66  333525  333519      66  333525
  333522      67  333531  333528      66  333534  333528      66  333534  333531
      67  333540  333537      66  333543  333537      66  333543  333540      67
  333549  333546      66  333552  333546      66  333552  333549      67  333558
  333555      66  333561  333555      66  333561  333558      67  333567  333564
      66  333570  333564      66  333570  333567      67  333576  333573      66
  333579  333573      66  333579  333576      67  333585  333582      66  333588
  333582      66  333588  333585      67  333594  333591      66  333597  333591
      66  333597  333594      67  333603  333600      66  333606  333600      66
  333606  333603      67  333612  333609      66  333615  333609      66  333615
  333612      67  333621  333618      66  333624  333618      66  333624  333621
      67  333630  333627      66  333633  333627      66  333633  333630      67
  333639  333636      66  333642  333636      66  333642  333639      67  333648
  333645      66  333651  333645      66  333651  333648      67  333657  333654
      66  333660  333654      66  333660  333657      67  333666  333663      66
  333669  333663      66  333669  333666      67  333675  333672      66  333678
  333672      66  333678  333675      67  333684  333681      66  333687  333681
      66  333687  333684      67  333693  333690      66  333696  333690      66
  333696  333693      67  333702  333699      66  333705  333699      66  333705
  333702      67  333711  333708      66  333714  333708      66  333714  333711
      67  333720  333717      66  333723  333717      66  333723  333720      67
  333729  333726      66  333732  333726      66  333732  333729      67  333738
  333735      66  333741  333735      66  333741  333738      67  333747  333744
      66  333750  333744      66  333750  333747      67  333756  333753      66
  333759  333753      66  333759  333756      67  333765  333762      66  333768
  333762      66  333768  333765      67  333774  333771      66  333777  333771
      66  333777  333774      67  333783  333780      66  333786  333780      66
  333786  333783      67  333792  333789      66  333795  333789      66  333795
  333792      67  333801  333798      66  333804  333798      66  333804  333801
      67  333810  333807      66  333813  333807      66  333813  333810      67
  333819  333816      66  333822  333816      66  333822  333819      67  333828
  333825      66  333831  333825      66  333831  333828      67  333837  333834
      66  333840  333834      66  333840  333837      67  333846  333843      66
  333849  333843      66  333849  333846      67  333855  333852      66  333858
  333852      66  333858  333855      67  333864  333861      66  333867  333861
      66  333867  333864      67  333873  333870      66  333876  333870      66
  333876  333873      67  333882  333879      66  333885  333879      66  333885
  333882      67  333891  333888      66  333894  333888      66  333894  333891
      67  333900  333897      66  333903  333897      66  333903  333900      67
  333909  333906      66  333912  333906      66  333912  333909      67  333918
  333915      66  333921  333915      66  333921  333918      67  333927  333924
      66  333930  333924      66  333930  333927      67  333936  333933      66
  333939  333933      66  333939  333936      67  333945  333942      66  333948
  333942      66  333948  333945      67  333954  333951      66  333957  333951
      66  333957  333954      67  333963  333960      66  333966  333960      66
  333966  333963      67  333972  333969      66  333975  333969      66  333975
  333972      67  333981  333978      66  333984  333978      66  333984  333981
      67  333990  333987      66  333993  333987      66  333993  333990      67
  333999  333996      66  334002  333996      66  334002  333999      67  334008
  334005      66  334011  334005      66  334011  334008      67  334017  334014
      66  334020  334014      66  334020  334017      67  334026  334023      66
  334029  334023      66  334029  334026      67  334035  334032      66  334038
  334032      66  334038  334035      67  334044  334041      66  334047  334041
      66  334047  334044      67  334053  334050      66  334056  334050      66
  334056  334053      67  334062  334059      66  334065  334059      66  334065
  334062      67  334071  334068      66  334074  334068      66  334074  334071
      67  334080  334077      66  334083  334077      66  334083  334080      67
  334089  334086      66  334092  334086      66  334092  334089      67  334098
  334095      66  334101  334095      66  334101  334098      67  334107  334104
      66  334110  334104      66  334110  334107      67  334116  334113      66
  334119  334113      66  334119  334116      67  334125  334122      66  334128
  334122      66  334128  334125      67  334134  334131      66  334137  334131
      66  334137  334134      67  334143  334140      66  334146  334140      66
  334146  334143      67  334152  334149      66  334155  334149      66  334155
  334152      67  334161  334158      66  334164  334158      66  334164  334161
      67  334170  334167      66  334173  334167      66  334173  334170      67
  334179  334176      66  334182  334176      66  334182  334179      67  334188
  334185      66  334191  334185      66  334191  334188      67  334197  334194
      66  334200  334194      66  334200  334197      67  334206  334203      66
  334209  334203      66  334209  334206      67  334215  334212      66  334218
  334212      66  334218  334215      67  334224  334221      66  334227  334221
      66  334227  334224      67  334233  334230      66  334236  334230      66
  334236  334233      67  334242  334239      66  334245  334239      66  334245
  334242      67  334251  334248      66  334254  334248      66  334254  334251
      67  334260  334257      66  334263  334257      66  334263  334260      67
  334269  334266      66  334272  334266      66  334272  334269      67  334278
  334275      66  334281  334275      66  334281  334278      67  334287  334284
      66  334290  334284      66  334290  334287      67  334296  334293      66
  334299  334293      66  334299  334296      67  334305  334302      66  334308
  334302      66  334308  334305      67  334314  334311      66  334317  334311
      66  334317  334314      67  334323  334320      66  334326  334320      66
  334326  334323      67  334332  334329      66  334335  334329      66  334335
  334332      67  334341  334338      66  334344  334338      66  334344  334341
      67  334350  334347      66  334353  334347      66  334353  334350      67
  334359  334356      66  334362  334356      66  334362  334359      67  334368
  334365      66  334371  334365      66  334371  334368      67  334377  334374
      66  334380  334374      66  334380  334377      67  334386  334383      66
  334389  334383      66  334389  334386      67  334395  334392      66  334398
  334392      66  334398  334395      67  334404  334401      66  334407  334401
      66  334407  334404      67  334413  334410      66  334416  334410      66
  334416  334413      67  334422  334419      66  334425  334419      66  334425
  334422      67  334431  334428      66  334434  334428      66  334434  334431
      67  334440  334437      66  334443  334437      66  334443  334440      67
  334449  334446      66  334452  334446      66  334452  334449      67  334458
  334455      66  334461  334455      66  334461  334458      67  334467  334464
      66  334470  334464      66  334470  334467      67  334476  334473      66
  334479  334473      66  334479  334476      67  334485  334482      66  334488
  334482      66  334488  334485      67  334494  334491      66  334497  334491
      66  334497  334494      67  334503  334500      66  334506  334500      66
  334506  334503      67  334512  334509      66  334515  334509      66  334515
  334512      67  334521  334518      66  334524  334518      66  334524  334521
      67  334530  334527      66  334533  334527      66  334533  334530      67
  334539  334536      66  334542  334536      66  334542  334539      67  334548
  334545      66  334551  334545      66  334551  334548      67  334557  334554
      66  334560  334554      66  334560  334557      67  334566  334563      66
  334569  334563      66  334569  334566      67  334575  334572      66  334578
  334572      66  334578  334575      67  334584  334581      66  334587  334581
      66  334587  334584      67  334593  334590      66  334596  334590      66
  334596  334593      67  334602  334599      66  334605  334599      66  334605
  334602      67  334611  334608      66  334614  334608      66  334614  334611
      67  334620  334617      66  334623  334617      66  334623  334620      67
  334629  334626      66  334632  334626      66  334632  334629      67  334638
  334635      66  334641  334635      66  334641  334638      67  334647  334644
      66  334650  334644      66  334650  334647      67  334656  334653      66
  334659  334653      66  334659  334656      67  334665  334662      66  334668
  334662      66  334668  334665      67  334674  334671      66  334677  334671
      66  334677  334674      67  334683  334680      66  334686  334680      66
  334686  334683      67  334692  334689      66  334695  334689      66  334695
  334692      67  334701  334698      66  334704  334698      66  334704  334701
      67  334710  334707      66  334713  334707      66  334713  334710      67
  334719  334716      66  334722  334716      66  334722  334719      67  334728
  334725      66  334731  334725      66  334731  334728      67  334737  334734
      66  334740  334734      66  334740  334737      67  334746  334743      66
  334749  334743      66  334749  334746      67  334755  334752      66  334758
  334752      66  334758  334755      67  334764  334761      66  334767  334761
      66  334767  334764      67  334773  334770      66  334776  334770      66
  334776  334773      67  334782  334779      66  334785  334779      66  334785
  334782      67  334791  334788      66  334794  334788      66  334794  334791
      67  334800  334797      66  334803  334797      66  334803  334800      67
  334809  334806      66  334812  334806      66  334812  334809      67  334818
  334815      66  334821  334815      66  334821  334818      67  334827  334824
      66  334830  334824      66  334830  334827      67  334836  334833      66
  334839  334833      66  334839  334836      67  334845  334842      66  334848
  334842      66  334848  334845      67  334854  334851      66  334857  334851
      66  334857  334854      67  334863  334860      66  334866  334860      66
  334866  334863      67  334872  334869      66  334875  334869      66  334875
  334872      67  334881  334878      66  334884  334878      66  334884  334881
      67  334890  334887      66  334893  334887      66  334893  334890      67
  334899  334896      66  334902  334896      66  334902  334899      67  334908
  334905      66  334911  334905      66  334911  334908      67  334917  334914
      66  334920  334914      66  334920  334917      67  334926  334923      66
  334929  334923      66  334929  334926      67  334935  334932      66  334938
  334932      66  334938  334935      67  334944  334941      66  334947  334941
      66  334947  334944      67  334953  334950      66  334956  334950      66
  334956  334953      67  334962  334959      66  334965  334959      66  334965
  334962      67  334971  334968      66  334974  334968      66  334974  334971
      67  334980  334977      66  334983  334977      66  334983  334980      67
  334989  334986      66  334992  334986      66  334992  334989      67  334998
  334995      66  335001  334995      66  335001  334998      67  335007  335004
      66  335010  335004      66  335010  335007      67  335016  335013      66
  335019  335013      66  335019  335016      67  335025  335022      66  335028
  335022      66  335028  335025      67  335034  335031      66  335037  335031
      66  335037  335034      67  335043  335040      66  335046  335040      66
  335046  335043      67  335052  335049      66  335055  335049      66  335055
  335052      67  335061  335058      66  335064  335058      66  335064  335061
      67  335070  335067      66  335073  335067      66  335073  335070      67
  335079  335076      66  335082  335076      66  335082  335079      67  335088
  335085      66  335091  335085      66  335091  335088      67  335097  335094
      66  335100  335094      66  335100  335097      67  335106  335103      66
  335109  335103      66  335109  335106      67  335115  335112      66  335118
  335112      66  335118  335115      67  335124  335121      66  335127  335121
      66  335127  335124      67  335133  335130      66  335136  335130      66
  335136  335133      67  335142  335139      66  335145  335139      66  335145
  335142      67  335151  335148      66  335154  335148      66  335154  335151
      67  335160  335157      66  335163  335157      66  335163  335160      67
  335169  335166      66  335172  335166      66  335172  335169      67  335178
  335175      66  335181  335175      66  335181  335178      67  335187  335184
      66  335190  335184      66  335190  335187      67  335196  335193      66
  335199  335193      66  335199  335196      67  335205  335202      66  335208
  335202      66  335208  335205      67  335214  335211      66  335217  335211
      66  335217  335214      67  335223  335220      66  335226  335220      66
  335226  335223      67  335232  335229      66  335235  335229      66  335235
  335232      67  335241  335238      66  335244  335238      66  335244  335241
      67  335250  335247      66  335253  335247      66  335253  335250      67
  335259  335256      66  335262  335256      66  335262  335259      67  335268
  335265      66  335271  335265      66  335271  335268      67  335277  335274
      66  335280  335274      66  335280  335277      67  335286  335283      66
  335289  335283      66  335289  335286      67  335295  335292      66  335298
  335292      66  335298  335295      67  335304  335301      66  335307  335301
      66  335307  335304      67  335313  335310      66  335316  335310      66
  335316  335313      67  335322  335319      66  335325  335319      66  335325
  335322      67  335331  335328      66  335334  335328      66  335334  335331
      67  335340  335337      66  335343  335337      66  335343  335340      67
  335349  335346      66  335352  335346      66  335352  335349      67  335358
  335355      66  335361  335355      66  335361  335358      67  335367  335364
      66  335370  335364      66  335370  335367      67  335376  335373      66
  335379  335373      66  335379  335376      67  335385  335382      66  335388
  335382      66  335388  335385      67  335394  335391      66  335397  335391
      66  335397  335394      67  335403  335400      66  335406  335400      66
  335406  335403      67  335412  335409      66  335415  335409      66  335415
  335412      67  335421  335418      66  335424  335418      66  335424  335421
      67  335430  335427      66  335433  335427      66  335433  335430      67
  335439  335436      66  335442  335436      66  335442  335439      67  335448
  335445      66  335451  335445      66  335451  335448      67  335457  335454
      66  335460  335454      66  335460  335457      67  335466  335463      66
  335469  335463      66  335469  335466      67  335475  335472      66  335478
  335472      66  335478  335475      67  335484  335481      66  335487  335481
      66  335487  335484      67  335493  335490      66  335496  335490      66
  335496  335493      67  335502  335499      66  335505  335499      66  335505
  335502      67  335511  335508      66  335514  335508      66  335514  335511
      67  335520  335517      66  335523  335517      66  335523  335520      67
  335529  335526      66  335532  335526      66  335532  335529      67  335538
  335535      66  335541  335535      66  335541  335538      67  335547  335544
      66  335550  335544      66  335550  335547      67  335556  335553      66
  335559  335553      66  335559  335556      67  335565  335562      66  335568
  335562      66  335568  335565      67  335574  335571      66  335577  335571
      66  335577  335574      67  335583  335580      66  335586  335580      66
  335586  335583      67  335592  335589      66  335595  335589      66  335595
  335592      67  335601  335598      66  335604  335598      66  335604  335601
      67  335610  335607      66  335613  335607      66  335613  335610      67
  335619  335616      66  335622  335616      66  335622  335619      67  335628
  335625      66  335631  335625      66  335631  335628      67  335637  335634
      66  335640  335634      66  335640  335637      67  335646  335643      66
  335649  335643      66  335649  335646      67  335655  335652      66  335658
  335652      66  335658  335655      67  335664  335661      66  335667  335661
      66  335667  335664      67  335673  335670      66  335676  335670      66
  335676  335673      67  335682  335679      66  335685  335679      66  335685
  335682      67  335691  335688      66  335694  335688      66  335694  335691
      67  335700  335697      66  335703  335697      66  335703  335700      67
  335709  335706      66  335712  335706      66  335712  335709      67  335718
  335715      66  335721  335715      66  335721  335718      67  335727  335724
      66  335730  335724      66  335730  335727      67  335736  335733      66
  335739  335733      66  335739  335736      67  335745  335742      66  335748
  335742      66  335748  335745      67  335754  335751      66  335757  335751
      66  335757  335754      67  335763  335760      66  335766  335760      66
  335766  335763      67  335772  335769      66  335775  335769      66  335775
  335772      67  335781  335778      66  335784  335778      66  335784  335781
      67  335790  335787      66  335793  335787      66  335793  335790      67
  335799  335796      66  335802  335796      66  335802  335799      67  335808
  335805      66  335811  335805      66  335811  335808      67  335817  335814
      66  335820  335814      66  335820  335817      67  335826  335823      66
  335829  335823      66  335829  335826      67  335835  335832      66  335838
  335832      66  335838  335835      67  335844  335841      66  335847  335841
      66  335847  335844      67  335853  335850      66  335856  335850      66
  335856  335853      67  335862  335859      66  335865  335859      66  335865
  335862      67  335871  335868      66  335874  335868      66  335874  335871
      67  335880  335877      66  335883  335877      66  335883  335880      67
  335889  335886      66  335892  335886      66  335892  335889      67  335898
  335895      66  335901  335895      66  335901  335898      67  335907  335904
      66  335910  335904      66  335910  335907      67  335916  335913      66
  335919  335913      66  335919  335916      67  335925  335922      66  335928
  335922      66  335928  335925      67  335934  335931      66  335937  335931
      66  335937  335934      67  335943  335940      66  335946  335940      66
  335946  335943      67  335952  335949      66  335955  335949      66  335955
  335952      67  335961  335958      66  335964  335958      66  335964  335961
      67  335970  335967      66  335973  335967      66  335973  335970      67
  335979  335976      66  335982  335976      66  335982  335979      67  335988
  335985      66  335991  335985      66  335991  335988      67  335997  335994
      66  336000  335994      66  336000  335997      67  336006  336003      66
  336009  336003      66  336009  336006      67  336015  336012      66  336018
  336012      66  336018  336015      67  336024  336021      66  336027  336021
      66  336027  336024      67  336033  336030      66  336036  336030      66
  336036  336033      67  336042  336039      66  336045  336039      66  336045
  336042      67  336051  336048      66  336054  336048      66  336054  336051
      67  336060  336057      66  336063  336057      66  336063  336060      67
  336069  336066      66  336072  336066      66  336072  336069      67  336078
  336075      66  336081  336075      66  336081  336078      67  336087  336084
      66  336090  336084      66  336090  336087      67  336096  336093      66
  336099  336093      66  336099  336096      67  336105  336102      66  336108
  336102      66  336108  336105      67  336114  336111      66  336117  336111
      66  336117  336114      67  336123  336120      66  336126  336120      66
  336126  336123      67  336132  336129      66  336135  336129      66  336135
  336132      67  336141  336138      66  336144  336138      66  336144  336141
      67  336150  336147      66  336153  336147      66  336153  336150      67
  336159  336156      66  336162  336156      66  336162  336159      67  336168
  336165      66  336171  336165      66  336171  336168      67  336177  336174
      66  336180  336174      66  336180  336177      67  336186  336183      66
  336189  336183      66  336189  336186      67  336195  336192      66  336198
  336192      66  336198  336195      67  336204  336201      66  336207  336201
      66  336207  336204      67  336213  336210      66  336216  336210      66
  336216  336213      67  336222  336219      66  336225  336219      66  336225
  336222      67  336231  336228      66  336234  336228      66  336234  336231
      67  336240  336237      66  336243  336237      66  336243  336240      67
  336249  336246      66  336252  336246      66  336252  336249      67  336258
  336255      66  336261  336255      66  336261  336258      67  336267  336264
      66  336270  336264      66  336270  336267      67  336276  336273      66
  336279  336273      66  336279  336276      67  336285  336282      66  336288
  336282      66  336288  336285      67  336294  336291      66  336297  336291
      66  336297  336294      67  336303  336300      66  336306  336300      66
  336306  336303      67  336312  336309      66  336315  336309      66  336315
  336312      67  336321  336318      66  336324  336318      66  336324  336321
      67  336330  336327      66  336333  336327      66  336333  336330      67
  336339  336336      66  336342  336336      66  336342  336339      67  336348
  336345      66  336351  336345      66  336351  336348      67  336357  336354
      66  336360  336354      66  336360  336357      67  336366  336363      66
  336369  336363      66  336369  336366      67  336375  336372      66  336378
  336372      66  336378  336375      67  336384  336381      66  336387  336381
      66  336387  336384      67  336393  336390      66  336396  336390      66
  336396  336393      67  336402  336399      66  336405  336399      66  336405
  336402      67  336411  336408      66  336414  336408      66  336414  336411
      67  336420  336417      66  336423  336417      66  336423  336420      67
  336429  336426      66  336432  336426      66  336432  336429      67  336438
  336435      66  336441  336435      66  336441  336438      67  336447  336444
      66  336450  336444      66  336450  336447      67  336456  336453      66
  336459  336453      66  336459  336456      67  336465  336462      66  336468
  336462      66  336468  336465      67  336474  336471      66  336477  336471
      66  336477  336474      67  336483  336480      66  336486  336480      66
  336486  336483      67  336492  336489      66  336495  336489      66  336495
  336492      67  336501  336498      66  336504  336498      66  336504  336501
      67  336510  336507      66  336513  336507      66  336513  336510      67
  336519  336516      66  336522  336516      66  336522  336519      67  336528
  336525      66  336531  336525      66  336531  336528      67  336537  336534
      66  336540  336534      66  336540  336537      67  336546  336543      66
  336549  336543      66  336549  336546      67  336555  336552      66  336558
  336552      66  336558  336555      67  336564  336561      66  336567  336561
      66  336567  336564      67  336573  336570      66  336576  336570      66
  336576  336573      67  336582  336579      66  336585  336579      66  336585
  336582      67  336591  336588      66  336594  336588      66  336594  336591
      67  336600  336597      66  336603  336597      66  336603  336600      67
  336609  336606      66  336612  336606      66  336612  336609      67  336618
  336615      66  336621  336615      66  336621  336618      67  336627  336624
      66  336630  336624      66  336630  336627      67  336636  336633      66
  336639  336633      66  336639  336636      67  336645  336642      66  336648
  336642      66  336648  336645      67  336654  336651      66  336657  336651
      66  336657  336654      67  336663  336660      66  336666  336660      66
  336666  336663      67  336672  336669      66  336675  336669      66  336675
  336672      67  336681  336678      66  336684  336678      66  336684  336681
      67  336690  336687      66  336693  336687      66  336693  336690      67
  336699  336696      66  336702  336696      66  336702  336699      67  336708
  336705      66  336711  336705      66  336711  336708      67  336717  336714
      66  336720  336714      66  336720  336717      67  336726  336723      66
  336729  336723      66  336729  336726      67  336735  336732      66  336738
  336732      66  336738  336735      67  336744  336741      66  336747  336741
      66  336747  336744      67  336753  336750      66  336756  336750      66
  336756  336753      67  336762  336759      66  336765  336759      66  336765
  336762      67  336771  336768      66  336774  336768      66  336774  336771
      67  336780  336777      66  336783  336777      66  336783  336780      67
  336789  336786      66  336792  336786      66  336792  336789      67  336798
  336795      66  336801  336795      66  336801  336798      67  336807  336804
      66  336810  336804      66  336810  336807      67  336816  336813      66
  336819  336813      66  336819  336816      67  336825  336822      66  336828
  336822      66  336828  336825      67  336834  336831      66  336837  336831
      66  336837  336834      67  336843  336840      66  336846  336840      66
  336846  336843      67  336852  336849      66  336855  336849      66  336855
  336852      67  336861  336858      66  336864  336858      66  336864  336861
      67  336870  336867      66  336873  336867      66  336873  336870      67
  336879  336876      66  336882  336876      66  336882  336879      67  336888
  336885      66  336891  336885      66  336891  336888      67  336897  336894
      66  336900  336894      66  336900  336897      67  336906  336903      66
  336909  336903      66  336909  336906      67  336915  336912      66  336918
  336912      66  336918  336915      67  336924  336921      66  336927  336921
      66  336927  336924      67  336933  336930      66  336936  336930      66
  336936  336933      67  336942  336939      66  336945  336939      66  336945
  336942      67  336951  336948      66  336954  336948      66  336954  336951
      67  336960  336957      66  336963  336957      66  336963  336960      67
  336969  336966      66  336972  336966      66  336972  336969      67  336978
  336975      66  336981  336975      66  336981  336978      67  336987  336984
      66  336990  336984      66  336990  336987      67  336996  336993      66
  336999  336993      66  336999  336996      67  337005  337002      66  337008
  337002      66  337008  337005      67  337014  337011      66  337017  337011
      66  337017  337014      67  337023  337020      66  337026  337020      66
  337026  337023      67  337032  337029      66  337035  337029      66  337035
  337032      67  337041  337038      66  337044  337038      66  337044  337041
      67  337050  337047      66  337053  337047      66  337053  337050      67
  337059  337056      66  337062  337056      66  337062  337059      67  337068
  337065      66  337071  337065      66  337071  337068      67  337077  337074
      66  337080  337074      66  337080  337077      67  337086  337083      66
  337089  337083      66  337089  337086      67  337095  337092      66  337098
  337092      66  337098  337095      67  337104  337101      66  337107  337101
      66  337107  337104      67  337113  337110      66  337116  337110      66
  337116  337113      67  337122  337119      66  337125  337119      66  337125
  337122      67  337131  337128      66  337134  337128      66  337134  337131
      67  337140  337137      66  337143  337137      66  337143  337140      67
  337149  337146      66  337152  337146      66  337152  337149      67  337158
  337155      66  337161  337155      66  337161  337158      67  337167  337164
      66  337170  337164      66  337170  337167      67  337176  337173      66
  337179  337173      66  337179  337176      67  337185  337182      66  337188
  337182      66  337188  337185      67  337194  337191      66  337197  337191
      66  337197  337194      67  337203  337200      66  337206  337200      66
  337206  337203      67  337212  337209      66  337215  337209      66  337215
  337212      67  337221  337218      66  337224  337218      66  337224  337221
      67  337230  337227      66  337233  337227      66  337233  337230      67
  337239  337236      66  337242  337236      66  337242  337239      67  337248
  337245      66  337251  337245      66  337251  337248      67  337257  337254
      66  337260  337254      66  337260  337257      67  337266  337263      66
  337269  337263      66  337269  337266      67  337275  337272      66  337278
  337272      66  337278  337275      67  337284  337281      66  337287  337281
      66  337287  337284      67  337293  337290      66  337296  337290      66
  337296  337293      67  337302  337299      66  337305  337299      66  337305
  337302      67  337311  337308      66  337314  337308      66  337314  337311
      67  337320  337317      66  337323  337317      66  337323  337320      67
  337329  337326      66  337332  337326      66  337332  337329      67  337338
  337335      66  337341  337335      66  337341  337338      67  337347  337344
      66  337350  337344      66  337350  337347      67  337356  337353      66
  337359  337353      66  337359  337356      67  337365  337362      66  337368
  337362      66  337368  337365      67  337374  337371      66  337377  337371
      66  337377  337374      67  337383  337380      66  337386  337380      66
  337386  337383      67  337392  337389      66  337395  337389      66  337395
  337392      67  337401  337398      66  337404  337398      66  337404  337401
      67  337410  337407      66  337413  337407      66  337413  337410      67
  337419  337416      66  337422  337416      66  337422  337419      67  337428
  337425      66  337431  337425      66  337431  337428      67  337437  337434
      66  337440  337434      66  337440  337437      67  337446  337443      66
  337449  337443      66  337449  337446      67  337455  337452      66  337458
  337452      66  337458  337455      67  337464  337461      66  337467  337461
      66  337467  337464      67  337473  337470      66  337476  337470      66
  337476  337473      67  337482  337479      66  337485  337479      66  337485
  337482      67  337491  337488      66  337494  337488      66  337494  337491
      67  337500  337497      66  337503  337497      66  337503  337500      67
  337509  337506      66  337512  337506      66  337512  337509      67  337518
  337515      66  337521  337515      66  337521  337518      67  337527  337524
      66  337530  337524      66  337530  337527      67  337536  337533      66
  337539  337533      66  337539  337536      67  337545  337542      66  337548
  337542      66  337548  337545      67  337554  337551      66  337557  337551
      66  337557  337554      67  337563  337560      66  337566  337560      66
  337566  337563      67  337572  337569      66  337575  337569      66  337575
  337572      67  337581  337578      66  337584  337578      66  337584  337581
      67  337590  337587      66  337593  337587      66  337593  337590      67
  337599  337596      66  337602  337596      66  337602  337599      67  337608
  337605      66  337611  337605      66  337611  337608      67  337617  337614
      66  337620  337614      66  337620  337617      67  337626  337623      66
  337629  337623      66  337629  337626      67  337635  337632      66  337638
  337632      66  337638  337635      67  337644  337641      66  337647  337641
      66  337647  337644      67  337653  337650      66  337656  337650      66
  337656  337653      67  337662  337659      66  337665  337659      66  337665
  337662      67  337671  337668      66  337674  337668      66  337674  337671
      67  337680  337677      66  337683  337677      66  337683  337680      67
  337689  337686      66  337692  337686      66  337692  337689      67  337698
  337695      66  337701  337695      66  337701  337698      67  337707  337704
      66  337710  337704      66  337710  337707      67  337716  337713      66
  337719  337713      66  337719  337716      67  337725  337722      66  337728
  337722      66  337728  337725      67  337734  337731      66  337737  337731
      66  337737  337734      67  337743  337740      66  337746  337740      66
  337746  337743      67  337752  337749      66  337755  337749      66  337755
  337752      67  337761  337758      66  337764  337758      66  337764  337761
      67  337770  337767      66  337773  337767      66  337773  337770      67
  337779  337776      66  337782  337776      66  337782  337779      67  337788
  337785      66  337791  337785      66  337791  337788      67  337797  337794
      66  337800  337794      66  337800  337797      67  337806  337803      66
  337809  337803      66  337809  337806      67  337815  337812      66  337818
  337812      66  337818  337815      67  337824  337821      66  337827  337821
      66  337827  337824      67  337833  337830      66  337836  337830      66
  337836  337833      67  337842  337839      66  337845  337839      66  337845
  337842      67  337851  337848      66  337854  337848      66  337854  337851
      67  337860  337857      66  337863  337857      66  337863  337860      67
  337869  337866      66  337872  337866      66  337872  337869      67  337878
  337875      66  337881  337875      66  337881  337878      67  337887  337884
      66  337890  337884      66  337890  337887      67  337896  337893      66
  337899  337893      66  337899  337896      67  337905  337902      66  337908
  337902      66  337908  337905      67  337914  337911      66  337917  337911
      66  337917  337914      67  337923  337920      66  337926  337920      66
  337926  337923      67  337932  337929      66  337935  337929      66  337935
  337932      67  337941  337938      66  337944  337938      66  337944  337941
      67  337950  337947      66  337953  337947      66  337953  337950      67
  337959  337956      66  337962  337956      66  337962  337959      67  337968
  337965      66  337971  337965      66  337971  337968      67  337977  337974
      66  337980  337974      66  337980  337977      67  337986  337983      66
  337989  337983      66  337989  337986      67  337995  337992      66  337998
  337992      66  337998  337995      67  338004  338001      66  338007  338001
      66  338007  338004      67  338013  338010      66  338016  338010      66
  338016  338013      67  338022  338019      66  338025  338019      66  338025
  338022      67  338031  338028      66  338034  338028      66  338034  338031
      67  338040  338037      66  338043  338037      66  338043  338040      67
  338049  338046      66  338052  338046      66  338052  338049      67  338058
  338055      66  338061  338055      66  338061  338058      67  338067  338064
      66  338070  338064      66  338070  338067      67  338076  338073      66
  338079  338073      66  338079  338076      67  338085  338082      66  338088
  338082      66  338088  338085      67  338094  338091      66  338097  338091
      66  338097  338094      67  338103  338100      66  338106  338100      66
  338106  338103      67  338112  338109      66  338115  338109      66  338115
  338112      67  338121  338118      66  338124  338118      66  338124  338121
      67  338130  338127      66  338133  338127      66  338133  338130      67
  338139  338136      66  338142  338136      66  338142  338139      67  338148
  338145      66  338151  338145      66  338151  338148      67  338157  338154
      66  338160  338154      66  338160  338157      67  338166  338163      66
  338169  338163      66  338169  338166      67  338175  338172      66  338178
  338172      66  338178  338175      67  338184  338181      66  338187  338181
      66  338187  338184      67  338193  338190      66  338196  338190      66
  338196  338193      67  338202  338199      66  338205  338199      66  338205
  338202      67  338211  338208      66  338214  338208      66  338214  338211
      67  338220  338217      66  338223  338217      66  338223  338220      67
  338229  338226      66  338232  338226      66  338232  338229      67  338238
  338235      66  338241  338235      66  338241  338238      67  338247  338244
      66  338250  338244      66  338250  338247      67  338256  338253      66
  338259  338253      66  338259  338256      67  338265  338262      66  338268
  338262      66  338268  338265      67  338274  338271      66  338277  338271
      66  338277  338274      67  338283  338280      66  338286  338280      66
  338286  338283      67  338292  338289      66  338295  338289      66  338295
  338292      67  338301  338298      66  338304  338298      66  338304  338301
      67  338310  338307      66  338313  338307      66  338313  338310      67
  338319  338316      66  338322  338316      66  338322  338319      67  338328
  338325      66  338331  338325      66  338331  338328      67  338337  338334
      66  338340  338334      66  338340  338337      67  338346  338343      66
  338349  338343      66  338349  338346      67  338355  338352      66  338358
  338352      66  338358  338355      67  338364  338361      66  338367  338361
      66  338367  338364      67  338373  338370      66  338376  338370      66
  338376  338373      67  338382  338379      66  338385  338379      66  338385
  338382      67  338391  338388      66  338394  338388      66  338394  338391
      67  338400  338397      66  338403  338397      66  338403  338400      67
  338409  338406      66  338412  338406      66  338412  338409      67  338418
  338415      66  338421  338415      66  338421  338418      67  338427  338424
      66  338430  338424      66  338430  338427      67  338436  338433      66
  338439  338433      66  338439  338436      67  338445  338442      66  338448
  338442      66  338448  338445      67  338454  338451      66  338457  338451
      66  338457  338454      67  338463  338460      66  338466  338460      66
  338466  338463      67  338472  338469      66  338475  338469      66  338475
  338472      67  338481  338478      66  338484  338478      66  338484  338481
      67  338490  338487      66  338493  338487      66  338493  338490      67
  338499  338496      66  338502  338496      66  338502  338499      67  338508
  338505      66  338511  338505      66  338511  338508      67  338517  338514
      66  338520  338514      66  338520  338517      67  338526  338523      66
  338529  338523      66  338529  338526      67  338535  338532      66  338538
  338532      66  338538  338535      67  338544  338541      66  338547  338541
      66  338547  338544      67  338553  338550      66  338556  338550      66
  338556  338553      67  338562  338559      66  338565  338559      66  338565
  338562      67  338571  338568      66  338574  338568      66  338574  338571
      67  338580  338577      66  338583  338577      66  338583  338580      67
  338589  338586      66  338592  338586      66  338592  338589      67  338598
  338595      66  338601  338595      66  338601  338598      67  338607  338604
      66  338610  338604      66  338610  338607      67  338616  338613      66
  338619  338613      66  338619  338616      67  338625  338622      66  338628
  338622      66  338628  338625      67  338634  338631      66  338637  338631
      66  338637  338634      67  338643  338640      66  338646  338640      66
  338646  338643      67  338652  338649      66  338655  338649      66  338655
  338652      67  338661  338658      66  338664  338658      66  338664  338661
      67  338670  338667      66  338673  338667      66  338673  338670      67
  338679  338676      66  338682  338676      66  338682  338679      67  338688
  338685      66  338691  338685      66  338691  338688      67  338697  338694
      66  338700  338694      66  338700  338697      67  338706  338703      66
  338709  338703      66  338709  338706      67  338715  338712      66  338718
  338712      66  338718  338715      67  338724  338721      66  338727  338721
      66  338727  338724      67  338733  338730      66  338736  338730      66
  338736  338733      67  338742  338739      66  338745  338739      66  338745
  338742      67  338751  338748      66  338754  338748      66  338754  338751
      67  338760  338757      66  338763  338757      66  338763  338760      67
  338769  338766      66  338772  338766      66  338772  338769      67  338778
  338775      66  338781  338775      66  338781  338778      67  338787  338784
      66  338790  338784      66  338790  338787      67  338796  338793      66
  338799  338793      66  338799  338796      67  338805  338802      66  338808
  338802      66  338808  338805      67  338814  338811      66  338817  338811
      66  338817  338814      67  338823  338820      66  338826  338820      66
  338826  338823      67  338832  338829      66  338835  338829      66  338835
  338832      67  338841  338838      66  338844  338838      66  338844  338841
      67  338850  338847      66  338853  338847      66  338853  338850      67
  338859  338856      66  338862  338856      66  338862  338859      67  338868
  338865      66  338871  338865      66  338871  338868      67  338877  338874
      66  338880  338874      66  338880  338877      67  338886  338883      66
  338889  338883      66  338889  338886      67  338895  338892      66  338898
  338892      66  338898  338895      67  338904  338901      66  338907  338901
      66  338907  338904      67  338913  338910      66  338916  338910      66
  338916  338913      67  338922  338919      66  338925  338919      66  338925
  338922      67  338931  338928      66  338934  338928      66  338934  338931
      67  338940  338937      66  338943  338937      66  338943  338940      67
  338949  338946      66  338952  338946      66  338952  338949      67  338958
  338955      66  338961  338955      66  338961  338958      67  338967  338964
      66  338970  338964      66  338970  338967      67  338976  338973      66
  338979  338973      66  338979  338976      67  338985  338982      66  338988
  338982      66  338988  338985      67  338994  338991      66  338997  338991
      66  338997  338994      67  339003  339000      66  339006  339000      66
  339006  339003      67  339012  339009      66  339015  339009      66  339015
  339012      67  339021  339018      66  339024  339018      66  339024  339021
      67  339030  339027      66  339033  339027      66  339033  339030      67
  339039  339036      66  339042  339036      66  339042  339039      67  339048
  339045      66  339051  339045      66  339051  339048      67  339057  339054
      66  339060  339054      66  339060  339057      67  339066  339063      66
  339069  339063      66  339069  339066      67  339075  339072      66  339078
  339072      66  339078  339075      67  339084  339081      66  339087  339081
      66  339087  339084      67  339093  339090      66  339096  339090      66
  339096  339093      67  339102  339099      66  339105  339099      66  339105
  339102      67  339111  339108      66  339114  339108      66  339114  339111
      67  339120  339117      66  339123  339117      66  339123  339120      67
  339129  339126      66  339132  339126      66  339132  339129      67  339138
  339135      66  339141  339135      66  339141  339138      67  339147  339144
      66  339150  339144      66  339150  339147      67  339156  339153      66
  339159  339153      66  339159  339156      67  339165  339162      66  339168
  339162      66  339168  339165      67  339174  339171      66  339177  339171
      66  339177  339174      67  339183  339180      66  339186  339180      66
  339186  339183      67  339192  339189      66  339195  339189      66  339195
  339192      67  339201  339198      66  339204  339198      66  339204  339201
      67  339210  339207      66  339213  339207      66  339213  339210      67
  339219  339216      66  339222  339216      66  339222  339219      67  339228
  339225      66  339231  339225      66  339231  339228      67  339237  339234
      66  339240  339234      66  339240  339237      67  339246  339243      66
  339249  339243      66  339249  339246      67  339255  339252      66  339258
  339252      66  339258  339255      67  339264  339261      66  339267  339261
      66  339267  339264      67  339273  339270      66  339276  339270      66
  339276  339273      67  339282  339279      66  339285  339279      66  339285
  339282      67  339291  339288      66  339294  339288      66  339294  339291
      67  339300  339297      66  339303  339297      66  339303  339300      67
  339309  339306      66  339312  339306      66  339312  339309      67  339318
  339315      66  339321  339315      66  339321  339318      67  339327  339324
      66  339330  339324      66  339330  339327      67  339336  339333      66
  339339  339333      66  339339  339336      67  339345  339342      66  339348
  339342      66  339348  339345      67  339354  339351      66  339357  339351
      66  339357  339354      67  339363  339360      66  339366  339360      66
  339366  339363      67  339372  339369      66  339375  339369      66  339375
  339372      67  339381  339378      66  339384  339378      66  339384  339381
      67  339390  339387      66  339393  339387      66  339393  339390      67
  339399  339396      66  339402  339396      66  339402  339399      67  339408
  339405      66  339411  339405      66  339411  339408      67  339417  339414
      66  339420  339414      66  339420  339417      67  339426  339423      66
  339429  339423      66  339429  339426      67  339435  339432      66  339438
  339432      66  339438  339435      67  339444  339441      66  339447  339441
      66  339447  339444      67  339453  339450      66  339456  339450      66
  339456  339453      67  339462  339459      66  339465  339459      66  339465
  339462      67  339471  339468      66  339474  339468      66  339474  339471
      67  339480  339477      66  339483  339477      66  339483  339480      67
  339489  339486      66  339492  339486      66  339492  339489      67  339498
  339495      66  339501  339495      66  339501  339498      67  339507  339504
      66  339510  339504      66  339510  339507      67  339516  339513      66
  339519  339513      66  339519  339516      67  339525  339522      66  339528
  339522      66  339528  339525      67  339534  339531      66  339537  339531
      66  339537  339534      67  339543  339540      66  339546  339540      66
  339546  339543      67  339552  339549      66  339555  339549      66  339555
  339552      67  339561  339558      66  339564  339558      66  339564  339561
      67  339570  339567      66  339573  339567      66  339573  339570      67
  339579  339576      66  339582  339576      66  339582  339579      67  339588
  339585      66  339591  339585      66  339591  339588      67  339597  339594
      66  339600  339594      66  339600  339597      67  339606  339603      66
  339609  339603      66  339609  339606      67  339615  339612      66  339618
  339612      66  339618  339615      67  339624  339621      66  339627  339621
      66  339627  339624      67  339633  339630      66  339636  339630      66
  339636  339633      67  339642  339639      66  339645  339639      66  339645
  339642      67  339651  339648      66  339654  339648      66  339654  339651
      67  339660  339657      66  339663  339657      66  339663  339660      67
  339669  339666      66  339672  339666      66  339672  339669      67  339678
  339675      66  339681  339675      66  339681  339678      67  339687  339684
      66  339690  339684      66  339690  339687      67  339696  339693      66
  339699  339693      66  339699  339696      67  339705  339702      66  339708
  339702      66  339708  339705      67  339714  339711      66  339717  339711
      66  339717  339714      67  339723  339720      66  339726  339720      66
  339726  339723      67  339732  339729      66  339735  339729      66  339735
  339732      67  339741  339738      66  339744  339738      66  339744  339741
      67  339750  339747      66  339753  339747      66  339753  339750      67
  339759  339756      66  339762  339756      66  339762  339759      67  339768
  339765      66  339771  339765      66  339771  339768      67  339777  339774
      66  339780  339774      66  339780  339777      67  339786  339783      66
  339789  339783      66  339789  339786      67  339795  339792      66  339798
  339792      66  339798  339795      67  339804  339801      66  339807  339801
      66  339807  339804      67  339813  339810      66  339816  339810      66
  339816  339813      67  339822  339819      66  339825  339819      66  339825
  339822      67  339831  339828      66  339834  339828      66  339834  339831
      67  339840  339837      66  339843  339837      66  339843  339840      67
  339849  339846      66  339852  339846      66  339852  339849      67  339858
  339855      66  339861  339855      66  339861  339858      67  339867  339864
      66  339870  339864      66  339870  339867      67  339876  339873      66
  339879  339873      66  339879  339876      67  339885  339882      66  339888
  339882      66  339888  339885      67  339894  339891      66  339897  339891
      66  339897  339894      67  339903  339900      66  339906  339900      66
  339906  339903      67  339912  339909      66  339915  339909      66  339915
  339912      67  339921  339918      66  339924  339918      66  339924  339921
      67  339930  339927      66  339933  339927      66  339933  339930      67
  339939  339936      66  339942  339936      66  339942  339939      67  339948
  339945      66  339951  339945      66  339951  339948      67  339957  339954
      66  339960  339954      66  339960  339957      67  339966  339963      66
  339969  339963      66  339969  339966      67  339975  339972      66  339978
  339972      66  339978  339975      67  339984  339981      66  339987  339981
      66  339987  339984      67  339993  339990      66  339996  339990      66
  339996  339993      67  340002  339999      66  340005  339999      66  340005
  340002      67  340011  340008      66  340014  340008      66  340014  340011
      67  340020  340017      66  340023  340017      66  340023  340020      67
  340029  340026      66  340032  340026      66  340032  340029      67  340038
  340035      66  340041  340035      66  340041  340038      67  340047  340044
      66  340050  340044      66  340050  340047      67  340056  340053      66
  340059  340053      66  340059  340056      67  340065  340062      66  340068
  340062      66  340068  340065      67  340074  340071      66  340077  340071
      66  340077  340074      67  340083  340080      66  340086  340080      66
  340086  340083      67  340092  340089      66  340095  340089      66  340095
  340092      67  340101  340098      66  340104  340098      66  340104  340101
      67  340110  340107      66  340113  340107      66  340113  340110      67
  340119  340116      66  340122  340116      66  340122  340119      67  340128
  340125      66  340131  340125      66  340131  340128      67  340137  340134
      66  340140  340134      66  340140  340137      67  340146  340143      66
  340149  340143      66  340149  340146      67  340155  340152      66  340158
  340152      66  340158  340155      67  340164  340161      66  340167  340161
      66  340167  340164      67  340173  340170      66  340176  340170      66
  340176  340173      67  340182  340179      66  340185  340179      66  340185
  340182      67  340191  340188      66  340194  340188      66  340194  340191
      67  340200  340197      66  340203  340197      66  340203  340200      67
  340209  340206      66  340212  340206      66  340212  340209      67  340218
  340215      66  340221  340215      66  340221  340218      67  340227  340224
      66  340230  340224      66  340230  340227      67  340236  340233      66
  340239  340233      66  340239  340236      67  340245  340242      66  340248
  340242      66  340248  340245      67  340254  340251      66  340257  340251
      66  340257  340254      67  340263  340260      66  340266  340260      66
  340266  340263      67  340272  340269      66  340275  340269      66  340275
  340272      67  340281  340278      66  340284  340278      66  340284  340281
      67  340290  340287      66  340293  340287      66  340293  340290      67
  340299  340296      66  340302  340296      66  340302  340299      67  340308
  340305      66  340311  340305      66  340311  340308      67  340317  340314
      66  340320  340314      66  340320  340317      67  340326  340323      66
  340329  340323      66  340329  340326      67  340335  340332      66  340338
  340332      66  340338  340335      67  340344  340341      66  340347  340341
      66  340347  340344      67  340353  340350      66  340356  340350      66
  340356  340353      67  340362  340359      66  340365  340359      66  340365
  340362      67  340371  340368      66  340374  340368      66  340374  340371
      67  340380  340377      66  340383  340377      66  340383  340380      67
  340389  340386      66  340392  340386      66  340392  340389      67  340398
  340395      66  340401  340395      66  340401  340398      67  340407  340404
      66  340410  340404      66  340410  340407      67  340416  340413      66
  340419  340413      66  340419  340416      67  340425  340422      66  340428
  340422      66  340428  340425      67  340434  340431      66  340437  340431
      66  340437  340434      67  340443  340440      66  340446  340440      66
  340446  340443      67  340452  340449      66  340455  340449      66  340455
  340452      67  340461  340458      66  340464  340458      66  340464  340461
      67  340470  340467      66  340473  340467      66  340473  340470      67
  340479  340476      66  340482  340476      66  340482  340479      67  340488
  340485      66  340491  340485      66  340491  340488      67  340497  340494
      66  340500  340494      66  340500  340497      67  340506  340503      66
  340509  340503      66  340509  340506      67  340515  340512      66  340518
  340512      66  340518  340515      67  340524  340521      66  340527  340521
      66  340527  340524      67  340533  340530      66  340536  340530      66
  340536  340533      67  340542  340539      66  340545  340539      66  340545
  340542      67  340551  340548      66  340554  340548      66  340554  340551
      67  340560  340557      66  340563  340557      66  340563  340560      67
  340569  340566      66  340572  340566      66  340572  340569      67  340578
  340575      66  340581  340575      66  340581  340578      67  340587  340584
      66  340590  340584      66  340590  340587      67  340596  340593      66
  340599  340593      66  340599  340596      67  340605  340602      66  340608
  340602      66  340608  340605      67  340614  340611      66  340617  340611
      66  340617  340614      67  340623  340620      66  340626  340620      66
  340626  340623      67  340632  340629      66  340635  340629      66  340635
  340632      67  340641  340638      66  340644  340638      66  340644  340641
      67  340650  340647      66  340653  340647      66  340653  340650      67
  340659  340656      66  340662  340656      66  340662  340659      67  340668
  340665      66  340671  340665      66  340671  340668      67  340677  340674
      66  340680  340674      66  340680  340677      67  340686  340683      66
  340689  340683      66  340689  340686      67  340695  340692      66  340698
  340692      66  340698  340695      67  340704  340701      66  340707  340701
      66  340707  340704      67  340713  340710      66  340716  340710      66
  340716  340713      67  340722  340719      66  340725  340719      66  340725
  340722      67  340731  340728      66  340734  340728      66  340734  340731
      67  340740  340737      66  340743  340737      66  340743  340740      67
  340749  340746      66  340752  340746      66  340752  340749      67  340758
  340755      66  340761  340755      66  340761  340758      67  340767  340764
      66  340770  340764      66  340770  340767      67  340776  340773      66
  340779  340773      66  340779  340776      67  340785  340782      66  340788
  340782      66  340788  340785      67  340794  340791      66  340797  340791
      66  340797  340794      67  340803  340800      66  340806  340800      66
  340806  340803      67  340812  340809      66  340815  340809      66  340815
  340812      67  340821  340818      66  340824  340818      66  340824  340821
      67  340830  340827      66  340833  340827      66  340833  340830      67
  340839  340836      66  340842  340836      66  340842  340839      67  340848
  340845      66  340851  340845      66  340851  340848      67  340857  340854
      66  340860  340854      66  340860  340857      67  340866  340863      66
  340869  340863      66  340869  340866      67  340875  340872      66  340878
  340872      66  340878  340875      67  340884  340881      66  340887  340881
      66  340887  340884      67  340893  340890      66  340896  340890      66
  340896  340893      67  340902  340899      66  340905  340899      66  340905
  340902      67  340911  340908      66  340914  340908      66  340914  340911
      67  340920  340917      66  340923  340917      66  340923  340920      67
  340929  340926      66  340932  340926      66  340932  340929      67  340938
  340935      66  340941  340935      66  340941  340938      67  340947  340944
      66  340950  340944      66  340950  340947      67  340956  340953      66
  340959  340953      66  340959  340956      67  340965  340962      66  340968
  340962      66  340968  340965      67  340974  340971      66  340977  340971
      66  340977  340974      67  340983  340980      66  340986  340980      66
  340986  340983      67  340992  340989      66  340995  340989      66  340995
  340992      67  341001  340998      66  341004  340998      66  341004  341001
      67  341010  341007      66  341013  341007      66  341013  341010      67
  341019  341016      66  341022  341016      66  341022  341019      67  341028
  341025      66  341031  341025      66  341031  341028      67  341037  341034
      66  341040  341034      66  341040  341037      67  341046  341043      66
  341049  341043      66  341049  341046      67  341055  341052      66  341058
  341052      66  341058  341055      67  341064  341061      66  341067  341061
      66  341067  341064      67  341073  341070      66  341076  341070      66
  341076  341073      67  341082  341079      66  341085  341079      66  341085
  341082      67  341091  341088      66  341094  341088      66  341094  341091
      67  341100  341097      66  341103  341097      66  341103  341100      67
  341109  341106      66  341112  341106      66  341112  341109      67  341118
  341115      66  341121  341115      66  341121  341118      67  341127  341124
      66  341130  341124      66  341130  341127      67  341136  341133      66
  341139  341133      66  341139  341136      67  341145  341142      66  341148
  341142      66  341148  341145      67  341154  341151      66  341157  341151
      66  341157  341154      67  341163  341160      66  341166  341160      66
  341166  341163      67  341172  341169      66  341175  341169      66  341175
  341172      67  341181  341178      66  341184  341178      66  341184  341181
      67  341190  341187      66  341193  341187      66  341193  341190      67
  341199  341196      66  341202  341196      66  341202  341199      67  341208
  341205      66  341211  341205      66  341211  341208      67  341217  341214
      66  341220  341214      66  341220  341217      67  341226  341223      66
  341229  341223      66  341229  341226      67  341235  341232      66  341238
  341232      66  341238  341235      67  341244  341241      66  341247  341241
      66  341247  341244      67  341253  341250      66  341256  341250      66
  341256  341253      67  341262  341259      66  341265  341259      66  341265
  341262      67  341271  341268      66  341274  341268      66  341274  341271
      67  341280  341277      66  341283  341277      66  341283  341280      67
  341289  341286      66  341292  341286      66  341292  341289      67  341298
  341295      66  341301  341295      66  341301  341298      67  341307  341304
      66  341310  341304      66  341310  341307      67  341316  341313      66
  341319  341313      66  341319  341316      67  341325  341322      66  341328
  341322      66  341328  341325      67  341334  341331      66  341337  341331
      66  341337  341334      67  341343  341340      66  341346  341340      66
  341346  341343      67  341352  341349      66  341355  341349      66  341355
  341352      67  341361  341358      66  341364  341358      66  341364  341361
      67  341370  341367      66  341373  341367      66  341373  341370      67
  341379  341376      66  341382  341376      66  341382  341379      67  341388
  341385      66  341391  341385      66  341391  341388      67  341397  341394
      66  341400  341394      66  341400  341397      67  341406  341403      66
  341409  341403      66  341409  341406      67  341415  341412      66  341418
  341412      66  341418  341415      67  341424  341421      66  341427  341421
      66  341427  341424      67  341433  341430      66  341436  341430      66
  341436  341433      67  341442  341439      66  341445  341439      66  341445
  341442      67  341451  341448      66  341454  341448      66  341454  341451
      67  341460  341457      66  341463  341457      66  341463  341460      67
  341469  341466      66  341472  341466      66  341472  341469      67  341478
  341475      66  341481  341475      66  341481  341478      67  341487  341484
      66  341490  341484      66  341490  341487      67  341496  341493      66
  341499  341493      66  341499  341496      67  341505  341502      66  341508
  341502      66  341508  341505      67  341514  341511      66  341517  341511
      66  341517  341514      67  341523  341520      66  341526  341520      66
  341526  341523      67  341532  341529      66  341535  341529      66  341535
  341532      67  341541  341538      66  341544  341538      66  341544  341541
      67  341550  341547      66  341553  341547      66  341553  341550      67
  341559  341556      66  341562  341556      66  341562  341559      67  341568
  341565      66  341571  341565      66  341571  341568      67  341577  341574
      66  341580  341574      66  341580  341577      67  341586  341583      66
  341589  341583      66  341589  341586      67  341595  341592      66  341598
  341592      66  341598  341595      67  341604  341601      66  341607  341601
      66  341607  341604      67  341613  341610      66  341616  341610      66
  341616  341613      67  341622  341619      66  341625  341619      66  341625
  341622      67  341631  341628      66  341634  341628      66  341634  341631
      67  341640  341637      66  341643  341637      66  341643  341640      67
  341649  341646      66  341652  341646      66  341652  341649      67  341658
  341655      66  341661  341655      66  341661  341658      67  341667  341664
      66  341670  341664      66  341670  341667      67  341676  341673      66
  341679  341673      66  341679  341676      67  341685  341682      66  341688
  341682      66  341688  341685      67  341694  341691      66  341697  341691
      66  341697  341694      67  341703  341700      66  341706  341700      66
  341706  341703      67  341712  341709      66  341715  341709      66  341715
  341712      67  341721  341718      66  341724  341718      66  341724  341721
      67  341730  341727      66  341733  341727      66  341733  341730      67
  341739  341736      66  341742  341736      66  341742  341739      67  341748
  341745      66  341751  341745      66  341751  341748      67  341757  341754
      66  341760  341754      66  341760  341757      67  341766  341763      66
  341769  341763      66  341769  341766      67  341775  341772      66  341778
  341772      66  341778  341775      67  341784  341781      66  341787  341781
      66  341787  341784      67  341793  341790      66  341796  341790      66
  341796  341793      67  341802  341799      66  341805  341799      66  341805
  341802      67  341811  341808      66  341814  341808      66  341814  341811
      67  341820  341817      66  341823  341817      66  341823  341820      67
  341829  341826      66  341832  341826      66  341832  341829      67  341838
  341835      66  341841  341835      66  341841  341838      67  341847  341844
      66  341850  341844      66  341850  341847      67  341856  341853      66
  341859  341853      66  341859  341856      67  341865  341862      66  341868
  341862      66  341868  341865      67  341874  341871      66  341877  341871
      66  341877  341874      67  341883  341880      66  341886  341880      66
  341886  341883      67  341892  341889      66  341895  341889      66  341895
  341892      67  341901  341898      66  341904  341898      66  341904  341901
      67  341910  341907      66  341913  341907      66  341913  341910      67
  341919  341916      66  341922  341916      66  341922  341919      67  341928
  341925      66  341931  341925      66  341931  341928      67  341937  341934
      66  341940  341934      66  341940  341937      67  341946  341943      66
  341949  341943      66  341949  341946      67  341955  341952      66  341958
  341952      66  341958  341955      67  341964  341961      66  341967  341961
      66  341967  341964      67  341973  341970      66  341976  341970      66
  341976  341973      67  341982  341979      66  341985  341979      66  341985
  341982      67  341991  341988      66  341994  341988      66  341994  341991
      67  342000  341997      66  342003  341997      66  342003  342000      67
  342009  342006      66  342012  342006      66  342012  342009      67  342018
  342015      66  342021  342015      66  342021  342018      67  342027  342024
      66  342030  342024      66  342030  342027      67  342036  342033      66
  342039  342033      66  342039  342036      67  342045  342042      66  342048
  342042      66  342048  342045      67  342054  342051      66  342057  342051
      66  342057  342054      67  342063  342060      66  342066  342060      66
  342066  342063      67  342072  342069      66  342075  342069      66  342075
  342072      67  342081  342078      66  342084  342078      66  342084  342081
      67  342090  342087      66  342093  342087      66  342093  342090      67
  342099  342096      66  342102  342096      66  342102  342099      67  342108
  342105      66  342111  342105      66  342111  342108      67  342117  342114
      66  342120  342114      66  342120  342117      67  342126  342123      66
  342129  342123      66  342129  342126      67  342135  342132      66  342138
  342132      66  342138  342135      67  342144  342141      66  342147  342141
      66  342147  342144      67  342153  342150      66  342156  342150      66
  342156  342153      67  342162  342159      66  342165  342159      66  342165
  342162      67  342171  342168      66  342174  342168      66  342174  342171
      67  342180  342177      66  342183  342177      66  342183  342180      67
  342189  342186      66  342192  342186      66  342192  342189      67  342198
  342195      66  342201  342195      66  342201  342198      67  342207  342204
      66  342210  342204      66  342210  342207      67  342216  342213      66
  342219  342213      66  342219  342216      67  342225  342222      66  342228
  342222      66  342228  342225      67  342234  342231      66  342237  342231
      66  342237  342234      67  342243  342240      66  342246  342240      66
  342246  342243      67  342252  342249      66  342255  342249      66  342255
  342252      67  342261  342258      66  342264  342258      66  342264  342261
      67  342270  342267      66  342273  342267      66  342273  342270      67
  342279  342276      66  342282  342276      66  342282  342279      67  342288
  342285      66  342291  342285      66  342291  342288      67  342297  342294
      66  342300  342294      66  342300  342297      67  342306  342303      66
  342309  342303      66  342309  342306      67  342315  342312      66  342318
  342312      66  342318  342315      67  342324  342321      66  342327  342321
      66  342327  342324      67  342333  342330      66  342336  342330      66
  342336  342333      67  342342  342339      66  342345  342339      66  342345
  342342      67  342351  342348      66  342354  342348      66  342354  342351
      67  342360  342357      66  342363  342357      66  342363  342360      67
  342369  342366      66  342372  342366      66  342372  342369      67  342378
  342375      66  342381  342375      66  342381  342378      67  342387  342384
      66  342390  342384      66  342390  342387      67  342396  342393      66
  342399  342393      66  342399  342396      67  342405  342402      66  342408
  342402      66  342408  342405      67  342414  342411      66  342417  342411
      66  342417  342414      67  342423  342420      66  342426  342420      66
  342426  342423      67  342432  342429      66  342435  342429      66  342435
  342432      67  342441  342438      66  342444  342438      66  342444  342441
      67  342450  342447      66  342453  342447      66  342453  342450      67
  342459  342456      66  342462  342456      66  342462  342459      67  342468
  342465      66  342471  342465      66  342471  342468      67  342477  342474
      66  342480  342474      66  342480  342477      67  342486  342483      66
  342489  342483      66  342489  342486      67  342495  342492      66  342498
  342492      66  342498  342495      67  342504  342501      66  342507  342501
      66  342507  342504      67  342513  342510      66  342516  342510      66
  342516  342513      67  342522  342519      66  342525  342519      66  342525
  342522      67  342531  342528      66  342534  342528      66  342534  342531
      67  342540  342537      66  342543  342537      66  342543  342540      67
  342549  342546      66  342552  342546      66  342552  342549      67  342558
  342555      66  342561  342555      66  342561  342558      67  342567  342564
      66  342570  342564      66  342570  342567      67  342576  342573      66
  342579  342573      66  342579  342576      67  342585  342582      66  342588
  342582      66  342588  342585      67  342594  342591      66  342597  342591
      66  342597  342594      67  342603  342600      66  342606  342600      66
  342606  342603      67  342612  342609      66  342615  342609      66  342615
  342612      67  342621  342618      66  342624  342618      66  342624  342621
      67  342630  342627      66  342633  342627      66  342633  342630      67
  342639  342636      66  342642  342636      66  342642  342639      67  342648
  342645      66  342651  342645      66  342651  342648      67  342657  342654
      66  342660  342654      66  342660  342657      67  342666  342663      66
  342669  342663      66  342669  342666      67  342675  342672      66  342678
  342672      66  342678  342675      67  342684  342681      66  342687  342681
      66  342687  342684      67  342693  342690      66  342696  342690      66
  342696  342693      67  342702  342699      66  342705  342699      66  342705
  342702      67  342711  342708      66  342714  342708      66  342714  342711
      67  342720  342717      66  342723  342717      66  342723  342720      67
  342729  342726      66  342732  342726      66  342732  342729      67  342738
  342735      66  342741  342735      66  342741  342738      67  342747  342744
      66  342750  342744      66  342750  342747      67  342756  342753      66
  342759  342753      66  342759  342756      67  342765  342762      66  342768
  342762      66  342768  342765      67  342774  342771      66  342777  342771
      66  342777  342774      67  342783  342780      66  342786  342780      66
  342786  342783      67  342792  342789      66  342795  342789      66  342795
  342792      67  342801  342798      66  342804  342798      66  342804  342801
      67  342810  342807      66  342813  342807      66  342813  342810      67
  342819  342816      66  342822  342816      66  342822  342819      67  342828
  342825      66  342831  342825      66  342831  342828      67  342837  342834
      66  342840  342834      66  342840  342837      67  342846  342843      66
  342849  342843      66  342849  342846      67  342855  342852      66  342858
  342852      66  342858  342855      67  342864  342861      66  342867  342861
      66  342867  342864      67  342873  342870      66  342876  342870      66
  342876  342873      67  342882  342879      66  342885  342879      66  342885
  342882      67  342891  342888      66  342894  342888      66  342894  342891
      67  342900  342897      66  342903  342897      66  342903  342900      67
  342909  342906      66  342912  342906      66  342912  342909      67  342918
  342915      66  342921  342915      66  342921  342918      67  342927  342924
      66  342930  342924      66  342930  342927      67  342936  342933      66
  342939  342933      66  342939  342936      67  342945  342942      66  342948
  342942      66  342948  342945      67  342954  342951      66  342957  342951
      66  342957  342954      67  342963  342960      66  342966  342960      66
  342966  342963      67  342972  342969      66  342975  342969      66  342975
  342972      67  342981  342978      66  342984  342978      66  342984  342981
      67  342990  342987      66  342993  342987      66  342993  342990      67
  342999  342996      66  343002  342996      66  343002  342999      67  343008
  343005      66  343011  343005      66  343011  343008      67  343017  343014
      66  343020  343014      66  343020  343017      67  343026  343023      66
  343029  343023      66  343029  343026      67  343035  343032      66  343038
  343032      66  343038  343035      67  343044  343041      66  343047  343041
      66  343047  343044      67  343053  343050      66  343056  343050      66
  343056  343053      67  343062  343059      66  343065  343059      66  343065
  343062      67  343071  343068      66  343074  343068      66  343074  343071
      67  343080  343077      66  343083  343077      66  343083  343080      67
  343089  343086      66  343092  343086      66  343092  343089      67  343098
  343095      66  343101  343095      66  343101  343098      67  343107  343104
      66  343110  343104      66  343110  343107      67  343116  343113      66
  343119  343113      66  343119  343116      67  343125  343122      66  343128
  343122      66  343128  343125      67  343134  343131      66  343137  343131
      66  343137  343134      67  343143  343140      66  343146  343140      66
  343146  343143      67  343152  343149      66  343155  343149      66  343155
  343152      67  343161  343158      66  343164  343158      66  343164  343161
      67  343170  343167      66  343173  343167      66  343173  343170      67
  343179  343176      66  343182  343176      66  343182  343179      67  343188
  343185      66  343191  343185      66  343191  343188      67  343197  343194
      66  343200  343194      66  343200  343197      67  343206  343203      66
  343209  343203      66  343209  343206      67  343215  343212      66  343218
  343212      66  343218  343215      67  343224  343221      66  343227  343221
      66  343227  343224      67  343233  343230      66  343236  343230      66
  343236  343233      67  343242  343239      66  343245  343239      66  343245
  343242      67  343251  343248      66  343254  343248      66  343254  343251
      67  343260  343257      66  343263  343257      66  343263  343260      67
  343269  343266      66  343272  343266      66  343272  343269      67  343278
  343275      66  343281  343275      66  343281  343278      67  343287  343284
      66  343290  343284      66  343290  343287      67  343296  343293      66
  343299  343293      66  343299  343296      67  343305  343302      66  343308
  343302      66  343308  343305      67  343314  343311      66  343317  343311
      66  343317  343314      67  343323  343320      66  343326  343320      66
  343326  343323      67  343332  343329      66  343335  343329      66  343335
  343332      67  343341  343338      66  343344  343338      66  343344  343341
      67  343350  343347      66  343353  343347      66  343353  343350      67
  343359  343356      66  343362  343356      66  343362  343359      67  343368
  343365      66  343371  343365      66  343371  343368      67  343377  343374
      66  343380  343374      66  343380  343377      67  343386  343383      66
  343389  343383      66  343389  343386      67  343395  343392      66  343398
  343392      66  343398  343395      67  343404  343401      66  343407  343401
      66  343407  343404      67  343413  343410      66  343416  343410      66
  343416  343413      67  343422  343419      66  343425  343419      66  343425
  343422      67  343431  343428      66  343434  343428      66  343434  343431
      67  343440  343437      66  343443  343437      66  343443  343440      67
  343449  343446      66  343452  343446      66  343452  343449      67  343458
  343455      66  343461  343455      66  343461  343458      67  343467  343464
      66  343470  343464      66  343470  343467      67  343476  343473      66
  343479  343473      66  343479  343476      67  343485  343482      66  343488
  343482      66  343488  343485      67  343494  343491      66  343497  343491
      66  343497  343494      67  343503  343500      66  343506  343500      66
  343506  343503      67  343512  343509      66  343515  343509      66  343515
  343512      67  343521  343518      66  343524  343518      66  343524  343521
      67  343530  343527      66  343533  343527      66  343533  343530      67
  343539  343536      66  343542  343536      66  343542  343539      67  343548
  343545      66  343551  343545      66  343551  343548      67  343557  343554
      66  343560  343554      66  343560  343557      67  343566  343563      66
  343569  343563      66  343569  343566      67  343575  343572      66  343578
  343572      66  343578  343575      67  343584  343581      66  343587  343581
      66  343587  343584      67  343593  343590      66  343596  343590      66
  343596  343593      67  343602  343599      66  343605  343599      66  343605
  343602      67  343611  343608      66  343614  343608      66  343614  343611
      67  343620  343617      66  343623  343617      66  343623  343620      67
  343629  343626      66  343632  343626      66  343632  343629      67  343638
  343635      66  343641  343635      66  343641  343638      67  343647  343644
      66  343650  343644      66  343650  343647      67  343656  343653      66
  343659  343653      66  343659  343656      67  343665  343662      66  343668
  343662      66  343668  343665      67  343674  343671      66  343677  343671
      66  343677  343674      67  343683  343680      66  343686  343680      66
  343686  343683      67  343692  343689      66  343695  343689      66  343695
  343692      67  343701  343698      66  343704  343698      66  343704  343701
      67  343710  343707      66  343713  343707      66  343713  343710      67
  343719  343716      66  343722  343716      66  343722  343719      67  343728
  343725      66  343731  343725      66  343731  343728      67  343737  343734
      66  343740  343734      66  343740  343737      67  343746  343743      66
  343749  343743      66  343749  343746      67  343755  343752      66  343758
  343752      66  343758  343755      67  343764  343761      66  343767  343761
      66  343767  343764      67  343773  343770      66  343776  343770      66
  343776  343773      67  343782  343779      66  343785  343779      66  343785
  343782      67  343791  343788      66  343794  343788      66  343794  343791
      67  343800  343797      66  343803  343797      66  343803  343800      67
  343809  343806      66  343812  343806      66  343812  343809      67  343818
  343815      66  343821  343815      66  343821  343818      67  343827  343824
      66  343830  343824      66  343830  343827      67  343836  343833      66
  343839  343833      66  343839  343836      67  343845  343842      66  343848
  343842      66  343848  343845      67  343854  343851      66  343857  343851
      66  343857  343854      67  343863  343860      66  343866  343860      66
  343866  343863      67  343872  343869      66  343875  343869      66  343875
  343872      67  343881  343878      66  343884  343878      66  343884  343881
      67  343890  343887      66  343893  343887      66  343893  343890      67
  343899  343896      66  343902  343896      66  343902  343899      67  343908
  343905      66  343911  343905      66  343911  343908      67  343917  343914
      66  343920  343914      66  343920  343917      67  343926  343923      66
  343929  343923      66  343929  343926      67  343935  343932      66  343938
  343932      66  343938  343935      67  343944  343941      66  343947  343941
      66  343947  343944      67  343953  343950      66  343956  343950      66
  343956  343953      67  343962  343959      66  343965  343959      66  343965
  343962      67  343971  343968      66  343974  343968      66  343974  343971
      67  343980  343977      66  343983  343977      66  343983  343980      67
  343989  343986      66  343992  343986      66  343992  343989      67  343998
  343995      66  344001  343995      66  344001  343998      67  344007  344004
      66  344010  344004      66  344010  344007      67  344016  344013      66
  344019  344013      66  344019  344016      67  344025  344022      66  344028
  344022      66  344028  344025      67  344034  344031      66  344037  344031
      66  344037  344034      67  344043  344040      66  344046  344040      66
  344046  344043      67  344052  344049      66  344055  344049      66  344055
  344052      67  344061  344058      66  344064  344058      66  344064  344061
      67  344070  344067      66  344073  344067      66  344073  344070      67
  344079  344076      66  344082  344076      66  344082  344079      67  344088
  344085      66  344091  344085      66  344091  344088      67  344097  344094
      66  344100  344094      66  344100  344097      67  344106  344103      66
  344109  344103      66  344109  344106      67  344115  344112      66  344118
  344112      66  344118  344115      67  344124  344121      66  344127  344121
      66  344127  344124      67  344133  344130      66  344136  344130      66
  344136  344133      67  344142  344139      66  344145  344139      66  344145
  344142      67  344151  344148      66  344154  344148      66  344154  344151
      67  344160  344157      66  344163  344157      66  344163  344160      67
  344169  344166      66  344172  344166      66  344172  344169      67  344178
  344175      66  344181  344175      66  344181  344178      67  344187  344184
      66  344190  344184      66  344190  344187      67  344196  344193      66
  344199  344193      66  344199  344196      67  344205  344202      66  344208
  344202      66  344208  344205      67  344214  344211      66  344217  344211
      66  344217  344214      67  344223  344220      66  344226  344220      66
  344226  344223      67  344232  344229      66  344235  344229      66  344235
  344232      67  344241  344238      66  344244  344238      66  344244  344241
      67  344250  344247      66  344253  344247      66  344253  344250      67
  344259  344256      66  344262  344256      66  344262  344259      67  344268
  344265      66  344271  344265      66  344271  344268      67  344277  344274
      66  344280  344274      66  344280  344277      67  344286  344283      66
  344289  344283      66  344289  344286      67  344295  344292      66  344298
  344292      66  344298  344295      67  344304  344301      66  344307  344301
      66  344307  344304      67  344313  344310      66  344316  344310      66
  344316  344313      67  344322  344319      66  344325  344319      66  344325
  344322      67  344331  344328      66  344334  344328      66  344334  344331
      67  344340  344337      66  344343  344337      66  344343  344340      67
  344349  344346      66  344352  344346      66  344352  344349      67  344358
  344355      66  344361  344355      66  344361  344358      67  344367  344364
      66  344370  344364      66  344370  344367      67  344376  344373      66
  344379  344373      66  344379  344376      67  344385  344382      66  344388
  344382      66  344388  344385      67  344394  344391      66  344397  344391
      66  344397  344394      67  344403  344400      66  344406  344400      66
  344406  344403      67  344412  344409      66  344415  344409      66  344415
  344412      67  344421  344418      66  344424  344418      66  344424  344421
      67  344430  344427      66  344433  344427      66  344433  344430      67
  344439  344436      66  344442  344436      66  344442  344439      67  344448
  344445      66  344451  344445      66  344451  344448      67  344457  344454
      66  344460  344454      66  344460  344457      67  344466  344463      66
  344469  344463      66  344469  344466      67  344475  344472      66  344478
  344472      66  344478  344475      67  344484  344481      66  344487  344481
      66  344487  344484      67  344493  344490      66  344496  344490      66
  344496  344493      67  344502  344499      66  344505  344499      66  344505
  344502      67  344511  344508      66  344514  344508      66  344514  344511
      67  344520  344517      66  344523  344517      66  344523  344520      67
  344529  344526      66  344532  344526      66  344532  344529      67  344538
  344535      66  344541  344535      66  344541  344538      67  344547  344544
      66  344550  344544      66  344550  344547      67  344556  344553      66
  344559  344553      66  344559  344556      67  344565  344562      66  344568
  344562      66  344568  344565      67  344574  344571      66  344577  344571
      66  344577  344574      67  344583  344580      66  344586  344580      66
  344586  344583      67  344592  344589      66  344595  344589      66  344595
  344592      67  344601  344598      66  344604  344598      66  344604  344601
      67  344610  344607      66  344613  344607      66  344613  344610      67
  344619  344616      66  344622  344616      66  344622  344619      67  344628
  344625      66  344631  344625      66  344631  344628      67  344637  344634
      66  344640  344634      66  344640  344637      67  344646  344643      66
  344649  344643      66  344649  344646      67  344655  344652      66  344658
  344652      66  344658  344655      67  344664  344661      66  344667  344661
      66  344667  344664      67  344673  344670      66  344676  344670      66
  344676  344673      67  344682  344679      66  344685  344679      66  344685
  344682      67  344691  344688      66  344694  344688      66  344694  344691
      67  344700  344697      66  344703  344697      66  344703  344700      67
  344709  344706      66  344712  344706      66  344712  344709      67  344718
  344715      66  344721  344715      66  344721  344718      67  344727  344724
      66  344730  344724      66  344730  344727      67  344736  344733      66
  344739  344733      66  344739  344736      67  344745  344742      66  344748
  344742      66  344748  344745      67  344754  344751      66  344757  344751
      66  344757  344754      67  344763  344760      66  344766  344760      66
  344766  344763      67  344772  344769      66  344775  344769      66  344775
  344772      67  344781  344778      66  344784  344778      66  344784  344781
      67  344790  344787      66  344793  344787      66  344793  344790      67
  344799  344796      66  344802  344796      66  344802  344799      67  344808
  344805      66  344811  344805      66  344811  344808      67  344817  344814
      66  344820  344814      66  344820  344817      67  344826  344823      66
  344829  344823      66  344829  344826      67  344835  344832      66  344838
  344832      66  344838  344835      67  344844  344841      66  344847  344841
      66  344847  344844      67  344853  344850      66  344856  344850      66
  344856  344853      67  344862  344859      66  344865  344859      66  344865
  344862      67  344871  344868      66  344874  344868      66  344874  344871
      67  344880  344877      66  344883  344877      66  344883  344880      67
  344889  344886      66  344892  344886      66  344892  344889      67  344898
  344895      66  344901  344895      66  344901  344898      67  344907  344904
      66  344910  344904      66  344910  344907      67  344916  344913      66
  344919  344913      66  344919  344916      67  344925  344922      66  344928
  344922      66  344928  344925      67  344934  344931      66  344937  344931
      66  344937  344934      67  344943  344940      66  344946  344940      66
  344946  344943      67  344952  344949      66  344955  344949      66  344955
  344952      67  344961  344958      66  344964  344958      66  344964  344961
      67  344970  344967      66  344973  344967      66  344973  344970      67
  344979  344976      66  344982  344976      66  344982  344979      67  344988
  344985      66  344991  344985      66  344991  344988      67  344997  344994
      66  345000  344994      66  345000  344997      67  345006  345003      66
  345009  345003      66  345009  345006      67  345015  345012      66  345018
  345012      66  345018  345015      67  345024  345021      66  345027  345021
      66  345027  345024      67  345033  345030      66  345036  345030      66
  345036  345033      67  345042  345039      66  345045  345039      66  345045
  345042      67  345051  345048      66  345054  345048      66  345054  345051
      67  345060  345057      66  345063  345057      66  345063  345060      67
  345069  345066      66  345072  345066      66  345072  345069      67  345078
  345075      66  345081  345075      66  345081  345078      67  345087  345084
      66  345090  345084      66  345090  345087      67  345096  345093      66
  345099  345093      66  345099  345096      67  345105  345102      66  345108
  345102      66  345108  345105      67  345114  345111      66  345117  345111
      66  345117  345114      67  345123  345120      66  345126  345120      66
  345126  345123      67  345132  345129      66  345135  345129      66  345135
  345132      67  345141  345138      66  345144  345138      66  345144  345141
      67  345150  345147      66  345153  345147      66  345153  345150      67
  345159  345156      66  345162  345156      66  345162  345159      67  345168
  345165      66  345171  345165      66  345171  345168      67  345177  345174
      66  345180  345174      66  345180  345177      67  345186  345183      66
  345189  345183      66  345189  345186      67  345195  345192      66  345198
  345192      66  345198  345195      67  345204  345201      66  345207  345201
      66  345207  345204      67  345213  345210      66  345216  345210      66
  345216  345213      67  345222  345219      66  345225  345219      66  345225
  345222      67  345231  345228      66  345234  345228      66  345234  345231
      67  345240  345237      66  345243  345237      66  345243  345240      67
  345249  345246      66  345252  345246      66  345252  345249      67  345258
  345255      66  345261  345255      66  345261  345258      67  345267  345264
      66  345270  345264      66  345270  345267      67  345276  345273      66
  345279  345273      66  345279  345276      67  345285  345282      66  345288
  345282      66  345288  345285      67  345294  345291      66  345297  345291
      66  345297  345294      67  345303  345300      66  345306  345300      66
  345306  345303      67  345312  345309      66  345315  345309      66  345315
  345312      67  345321  345318      66  345324  345318      66  345324  345321
      67  345330  345327      66  345333  345327      66  345333  345330      67
  345339  345336      66  345342  345336      66  345342  345339      67  345348
  345345      66  345351  345345      66  345351  345348      67  345357  345354
      66  345360  345354      66  345360  345357      67  345366  345363      66
  345369  345363      66  345369  345366      67  345375  345372      66  345378
  345372      66  345378  345375      67  345384  345381      66  345387  345381
      66  345387  345384      67  345393  345390      66  345396  345390      66
  345396  345393      67  345402  345399      66  345405  345399      66  345405
  345402      67  345411  345408      66  345414  345408      66  345414  345411
      67  345420  345417      66  345423  345417      66  345423  345420      67
  345429  345426      66  345432  345426      66  345432  345429      67  345438
  345435      66  345441  345435      66  345441  345438      67  345447  345444
      66  345450  345444      66  345450  345447      67  345456  345453      66
  345459  345453      66  345459  345456      67  345465  345462      66  345468
  345462      66  345468  345465      67  345474  345471      66  345477  345471
      66  345477  345474      67  345483  345480      66  345486  345480      66
  345486  345483      67  345492  345489      66  345495  345489      66  345495
  345492      67  345501  345498      66  345504  345498      66  345504  345501
      67  345510  345507      66  345513  345507      66  345513  345510      67
  345519  345516      66  345522  345516      66  345522  345519      67  345528
  345525      66  345531  345525      66  345531  345528      67  345537  345534
      66  345540  345534      66  345540  345537      67  345546  345543      66
  345549  345543      66  345549  345546      67  345555  345552      66  345558
  345552      66  345558  345555      67  345564  345561      66  345567  345561
      66  345567  345564      67  345573  345570      66  345576  345570      66
  345576  345573      67  345582  345579      66  345585  345579      66  345585
  345582      67  345591  345588      66  345594  345588      66  345594  345591
      67  345600  345597      66  345603  345597      66  345603  345600      67
  345609  345606      66  345612  345606      66  345612  345609      67  345618
  345615      66  345621  345615      66  345621  345618      67  345627  345624
      66  345630  345624      66  345630  345627      67  345636  345633      66
  345639  345633      66  345639  345636      67  345645  345642      66  345648
  345642      66  345648  345645      67  345654  345651      66  345657  345651
      66  345657  345654      67  345663  345660      66  345666  345660      66
  345666  345663      67  345672  345669      66  345675  345669      66  345675
  345672      67  345681  345678      66  345684  345678      66  345684  345681
      67  345690  345687      66  345693  345687      66  345693  345690      67
  345699  345696      66  345702  345696      66  345702  345699      67  345708
  345705      66  345711  345705      66  345711  345708      67  345717  345714
      66  345720  345714      66  345720  345717      67  345726  345723      66
  345729  345723      66  345729  345726      67  345735  345732      66  345738
  345732      66  345738  345735      67  345744  345741      66  345747  345741
      66  345747  345744      67  345753  345750      66  345756  345750      66
  345756  345753      67  345762  345759      66  345765  345759      66  345765
  345762      67  345771  345768      66  345774  345768      66  345774  345771
      67  345780  345777      66  345783  345777      66  345783  345780      67
  345789  345786      66  345792  345786      66  345792  345789      67  345798
  345795      66  345801  345795      66  345801  345798      67  345807  345804
      66  345810  345804      66  345810  345807      67  345816  345813      66
  345819  345813      66  345819  345816      67  345825  345822      66  345828
  345822      66  345828  345825      67  345834  345831      66  345837  345831
      66  345837  345834      67  345843  345840      66  345846  345840      66
  345846  345843      67  345852  345849      66  345855  345849      66  345855
  345852      67  345861  345858      66  345864  345858      66  345864  345861
      67  345870  345867      66  345873  345867      66  345873  345870      67
  345879  345876      66  345882  345876      66  345882  345879      67  345888
  345885      66  345891  345885      66  345891  345888      67  345897  345894
      66  345900  345894      66  345900  345897      67  345906  345903      66
  345909  345903      66  345909  345906      67  345915  345912      66  345918
  345912      66  345918  345915      67  345924  345921      66  345927  345921
      66  345927  345924      67  345933  345930      66  345936  345930      66
  345936  345933      67  345942  345939      66  345945  345939      66  345945
  345942      67  345951  345948      66  345954  345948      66  345954  345951
      67  345960  345957      66  345963  345957      66  345963  345960      67
  345969  345966      66  345972  345966      66  345972  345969      67  345978
  345975      66  345981  345975      66  345981  345978      67  345987  345984
      66  345990  345984      66  345990  345987      67  345996  345993      66
  345999  345993      66  345999  345996      67  346005  346002      66  346008
  346002      66  346008  346005      67  346014  346011      66  346017  346011
      66  346017  346014      67  346023  346020      66  346026  346020      66
  346026  346023      67  346032  346029      66  346035  346029      66  346035
  346032      67  346041  346038      66  346044  346038      66  346044  346041
      67  346050  346047      66  346053  346047      66  346053  346050      67
  346059  346056      66  346062  346056      66  346062  346059      67  346068
  346065      66  346071  346065      66  346071  346068      67  346077  346074
      66  346080  346074      66  346080  346077      67  346086  346083      66
  346089  346083      66  346089  346086      67  346095  346092      66  346098
  346092      66  346098  346095      67  346104  346101      66  346107  346101
      66  346107  346104      67  346113  346110      66  346116  346110      66
  346116  346113      67  346122  346119      66  346125  346119      66  346125
  346122      67  346131  346128      66  346134  346128      66  346134  346131
      67  346140  346137      66  346143  346137      66  346143  346140      67
  346149  346146      66  346152  346146      66  346152  346149      67  346158
  346155      66  346161  346155      66  346161  346158      67  346167  346164
      66  346170  346164      66  346170  346167      67  346176  346173      66
  346179  346173      66  346179  346176      67  346185  346182      66  346188
  346182      66  346188  346185      67  346194  346191      66  346197  346191
      66  346197  346194      67  346203  346200      66  346206  346200      66
  346206  346203      67  346212  346209      66  346215  346209      66  346215
  346212      67  346221  346218      66  346224  346218      66  346224  346221
      67  346230  346227      66  346233  346227      66  346233  346230      67
  346239  346236      66  346242  346236      66  346242  346239      67  346248
  346245      66  346251  346245      66  346251  346248      67  346257  346254
      66  346260  346254      66  346260  346257      67  346266  346263      66
  346269  346263      66  346269  346266      67  346275  346272      66  346278
  346272      66  346278  346275      67  346284  346281      66  346287  346281
      66  346287  346284      67  346293  346290      66  346296  346290      66
  346296  346293      67  346302  346299      66  346305  346299      66  346305
  346302      67  346311  346308      66  346314  346308      66  346314  346311
      67  346320  346317      66  346323  346317      66  346323  346320      67
  346329  346326      66  346332  346326      66  346332  346329      67  346338
  346335      66  346341  346335      66  346341  346338      67  346347  346344
      66  346350  346344      66  346350  346347      67  346356  346353      66
  346359  346353      66  346359  346356      67  346365  346362      66  346368
  346362      66  346368  346365      67  346374  346371      66  346377  346371
      66  346377  346374      67  346383  346380      66  346386  346380      66
  346386  346383      67  346392  346389      66  346395  346389      66  346395
  346392      67  346401  346398      66  346404  346398      66  346404  346401
      67  346410  346407      66  346413  346407      66  346413  346410      67
  346419  346416      66  346422  346416      66  346422  346419      67  346428
  346425      66  346431  346425      66  346431  346428      67  346437  346434
      66  346440  346434      66  346440  346437      67  346446  346443      66
  346449  346443      66  346449  346446      67  346455  346452      66  346458
  346452      66  346458  346455      67  346464  346461      66  346467  346461
      66  346467  346464      67  346473  346470      66  346476  346470      66
  346476  346473      67  346482  346479      66  346485  346479      66  346485
  346482      67  346491  346488      66  346494  346488      66  346494  346491
      67  346500  346497      66  346503  346497      66  346503  346500      67
  346509  346506      66  346512  346506      66  346512  346509      67  346518
  346515      66  346521  346515      66  346521  346518      67  346527  346524
      66  346530  346524      66  346530  346527      67  346536  346533      66
  346539  346533      66  346539  346536      67  346545  346542      66  346548
  346542      66  346548  346545      67  346554  346551      66  346557  346551
      66  346557  346554      67  346563  346560      66  346566  346560      66
  346566  346563      67  346572  346569      66  346575  346569      66  346575
  346572      67  346581  346578      66  346584  346578      66  346584  346581
      67  346590  346587      66  346593  346587      66  346593  346590      67
  346599  346596      66  346602  346596      66  346602  346599      67  346608
  346605      66  346611  346605      66  346611  346608      67  346617  346614
      66  346620  346614      66  346620  346617      67  346626  346623      66
  346629  346623      66  346629  346626      67  346635  346632      66  346638
  346632      66  346638  346635      67  346644  346641      66  346647  346641
      66  346647  346644      67  346653  346650      66  346656  346650      66
  346656  346653      67  346662  346659      66  346665  346659      66  346665
  346662      67  346671  346668      66  346674  346668      66  346674  346671
      67  346680  346677      66  346683  346677      66  346683  346680      67
  346689  346686      66  346692  346686      66  346692  346689      67  346698
  346695      66  346701  346695      66  346701  346698      67  346707  346704
      66  346710  346704      66  346710  346707      67  346716  346713      66
  346719  346713      66  346719  346716      67  346725  346722      66  346728
  346722      66  346728  346725      67  346734  346731      66  346737  346731
      66  346737  346734      67  346743  346740      66  346746  346740      66
  346746  346743      67  346752  346749      66  346755  346749      66  346755
  346752      67  346761  346758      66  346764  346758      66  346764  346761
      67  346770  346767      66  346773  346767      66  346773  346770      67
  346779  346776      66  346782  346776      66  346782  346779      67  346788
  346785      66  346791  346785      66  346791  346788      67  346797  346794
      66  346800  346794      66  346800  346797      67  346806  346803      66
  346809  346803      66  346809  346806      67  346815  346812      66  346818
  346812      66  346818  346815      67  346824  346821      66  346827  346821
      66  346827  346824      67  346833  346830      66  346836  346830      66
  346836  346833      67  346842  346839      66  346845  346839      66  346845
  346842      67  346851  346848      66  346854  346848      66  346854  346851
      67  346860  346857      66  346863  346857      66  346863  346860      67
  346869  346866      66  346872  346866      66  346872  346869      67  346878
  346875      66  346881  346875      66  346881  346878      67  346887  346884
      66  346890  346884      66  346890  346887      67  346896  346893      66
  346899  346893      66  346899  346896      67  346905  346902      66  346908
  346902      66  346908  346905      67  346914  346911      66  346917  346911
      66  346917  346914      67  346923  346920      66  346926  346920      66
  346926  346923      67  346932  346929      66  346935  346929      66  346935
  346932      67  346941  346938      66  346944  346938      66  346944  346941
      67  346950  346947      66  346953  346947      66  346953  346950      67
  346959  346956      66  346962  346956      66  346962  346959      67  346968
  346965      66  346971  346965      66  346971  346968      67  346977  346974
      66  346980  346974      66  346980  346977      67  346986  346983      66
  346989  346983      66  346989  346986      67  346995  346992      66  346998
  346992      66  346998  346995      67  347004  347001      66  347007  347001
      66  347007  347004      67  347013  347010      66  347016  347010      66
  347016  347013      67  347022  347019      66  347025  347019      66  347025
  347022      67  347031  347028      66  347034  347028      66  347034  347031
      67  347040  347037      66  347043  347037      66  347043  347040      67
  347049  347046      66  347052  347046      66  347052  347049      67  347058
  347055      66  347061  347055      66  347061  347058      67  347067  347064
      66  347070  347064      66  347070  347067      67  347076  347073      66
  347079  347073      66  347079  347076      67  347085  347082      66  347088
  347082      66  347088  347085      67  347094  347091      66  347097  347091
      66  347097  347094      67  347103  347100      66  347106  347100      66
  347106  347103      67  347112  347109      66  347115  347109      66  347115
  347112      67  347121  347118      66  347124  347118      66  347124  347121
      67  347130  347127      66  347133  347127      66  347133  347130      67
  347139  347136      66  347142  347136      66  347142  347139      67  347148
  347145      66  347151  347145      66  347151  347148      67  347157  347154
      66  347160  347154      66  347160  347157      67  347166  347163      66
  347169  347163      66  347169  347166      67  347175  347172      66  347178
  347172      66  347178  347175      67  347184  347181      66  347187  347181
      66  347187  347184      67  347193  347190      66  347196  347190      66
  347196  347193      67  347202  347199      66  347205  347199      66  347205
  347202      67  347211  347208      66  347214  347208      66  347214  347211
      67  347220  347217      66  347223  347217      66  347223  347220      67
  347229  347226      66  347232  347226      66  347232  347229      67  347238
  347235      66  347241  347235      66  347241  347238      67  347247  347244
      66  347250  347244      66  347250  347247      67  347256  347253      66
  347259  347253      66  347259  347256      67  347265  347262      66  347268
  347262      66  347268  347265      67  347274  347271      66  347277  347271
      66  347277  347274      67  347283  347280      66  347286  347280      66
  347286  347283      67  347292  347289      66  347295  347289      66  347295
  347292      67  347301  347298      66  347304  347298      66  347304  347301
      67  347310  347307      66  347313  347307      66  347313  347310      67
  347319  347316      66  347322  347316      66  347322  347319      67  347328
  347325      66  347331  347325      66  347331  347328      67  347337  347334
      66  347340  347334      66  347340  347337      67  347346  347343      66
  347349  347343      66  347349  347346      67  347355  347352      66  347358
  347352      66  347358  347355      67  347364  347361      66  347367  347361
      66  347367  347364      67  347373  347370      66  347376  347370      66
  347376  347373      67  347382  347379      66  347385  347379      66  347385
  347382      67  347391  347388      66  347394  347388      66  347394  347391
      67  347400  347397      66  347403  347397      66  347403  347400      67
  347409  347406      66  347412  347406      66  347412  347409      67  347418
  347415      66  347421  347415      66  347421  347418      67  347427  347424
      66  347430  347424      66  347430  347427      67  347436  347433      66
  347439  347433      66  347439  347436      67  347445  347442      66  347448
  347442      66  347448  347445      67  347454  347451      66  347457  347451
      66  347457  347454      67  347463  347460      66  347466  347460      66
  347466  347463      67  347472  347469      66  347475  347469      66  347475
  347472      67  347481  347478      66  347484  347478      66  347484  347481
      67  347490  347487      66  347493  347487      66  347493  347490      67
  347499  347496      66  347502  347496      66  347502  347499      67  347508
  347505      66  347511  347505      66  347511  347508      67  347517  347514
      66  347520  347514      66  347520  347517      67  347526  347523      66
  347529  347523      66  347529  347526      67  347535  347532      66  347538
  347532      66  347538  347535      67  347544  347541      66  347547  347541
      66  347547  347544      67  347553  347550      66  347556  347550      66
  347556  347553      67  347562  347559      66  347565  347559      66  347565
  347562      67  347571  347568      66  347574  347568      66  347574  347571
      67  347580  347577      66  347583  347577      66  347583  347580      67
  347589  347586      66  347592  347586      66  347592  347589      67  347598
  347595      66  347601  347595      66  347601  347598      67  347607  347604
      66  347610  347604      66  347610  347607      67  347616  347613      66
  347619  347613      66  347619  347616      67  347625  347622      66  347628
  347622      66  347628  347625      67  347634  347631      66  347637  347631
      66  347637  347634      67  347643  347640      66  347646  347640      66
  347646  347643      67  347652  347649      66  347655  347649      66  347655
  347652      67  347661  347658      66  347664  347658      66  347664  347661
      67  347670  347667      66  347673  347667      66  347673  347670      67
  347679  347676      66  347682  347676      66  347682  347679      67  347688
  347685      66  347691  347685      66  347691  347688      67  347697  347694
      66  347700  347694      66  347700  347697      67  347706  347703      66
  347709  347703      66  347709  347706      67  347715  347712      66  347718
  347712      66  347718  347715      67  347724  347721      66  347727  347721
      66  347727  347724      67  347733  347730      66  347736  347730      66
  347736  347733      67  347742  347739      66  347745  347739      66  347745
  347742      67  347751  347748      66  347754  347748      66  347754  347751
      67  347760  347757      66  347763  347757      66  347763  347760      67
  347769  347766      66  347772  347766      66  347772  347769      67  347778
  347775      66  347781  347775      66  347781  347778      67  347787  347784
      66  347790  347784      66  347790  347787      67  347796  347793      66
  347799  347793      66  347799  347796      67  347805  347802      66  347808
  347802      66  347808  347805      67  347814  347811      66  347817  347811
      66  347817  347814      67  347823  347820      66  347826  347820      66
  347826  347823      67  347832  347829      66  347835  347829      66  347835
  347832      67  347841  347838      66  347844  347838      66  347844  347841
      67  347850  347847      66  347853  347847      66  347853  347850      67
  347859  347856      66  347862  347856      66  347862  347859      67  347868
  347865      66  347871  347865      66  347871  347868      67  347877  347874
      66  347880  347874      66  347880  347877      67  347886  347883      66
  347889  347883      66  347889  347886      67  347895  347892      66  347898
  347892      66  347898  347895      67  347904  347901      66  347907  347901
      66  347907  347904      67  347913  347910      66  347916  347910      66
  347916  347913      67  347922  347919      66  347925  347919      66  347925
  347922      67  347931  347928      66  347934  347928      66  347934  347931
      67  347940  347937      66  347943  347937      66  347943  347940      67
  347949  347946      66  347952  347946      66  347952  347949      67  347958
  347955      66  347961  347955      66  347961  347958      67  347967  347964
      66  347970  347964      66  347970  347967      67  347976  347973      66
  347979  347973      66  347979  347976      67  347985  347982      66  347988
  347982      66  347988  347985      67  347994  347991      66  347997  347991
      66  347997  347994      67  348003  348000      66  348006  348000      66
  348006  348003      67  348012  348009      66  348015  348009      66  348015
  348012      67  348021  348018      66  348024  348018      66  348024  348021
      67  348030  348027      66  348033  348027      66  348033  348030      67
  348039  348036      66  348042  348036      66  348042  348039      67  348048
  348045      66  348051  348045      66  348051  348048      67  348057  348054
      66  348060  348054      66  348060  348057      67  348066  348063      66
  348069  348063      66  348069  348066      67  348075  348072      66  348078
  348072      66  348078  348075      67  348084  348081      66  348087  348081
      66  348087  348084      67  348093  348090      66  348096  348090      66
  348096  348093      67  348102  348099      66  348105  348099      66  348105
  348102      67  348111  348108      66  348114  348108      66  348114  348111
      67  348120  348117      66  348123  348117      66  348123  348120      67
  348129  348126      66  348132  348126      66  348132  348129      67  348138
  348135      66  348141  348135      66  348141  348138      67  348147  348144
      66  348150  348144      66  348150  348147      67  348156  348153      66
  348159  348153      66  348159  348156      67  348165  348162      66  348168
  348162      66  348168  348165      67  348174  348171      66  348177  348171
      66  348177  348174      67  348183  348180      66  348186  348180      66
  348186  348183      67  348192  348189      66  348195  348189      66  348195
  348192      67  348201  348198      66  348204  348198      66  348204  348201
      67  348210  348207      66  348213  348207      66  348213  348210      67
  348219  348216      66  348222  348216      66  348222  348219      67  348228
  348225      66  348231  348225      66  348231  348228      67  348237  348234
      66  348240  348234      66  348240  348237      67  348246  348243      66
  348249  348243      66  348249  348246      67  348255  348252      66  348258
  348252      66  348258  348255      67  348264  348261      66  348267  348261
      66  348267  348264      67  348273  348270      66  348276  348270      66
  348276  348273      67  348282  348279      66  348285  348279      66  348285
  348282      67  348291  348288      66  348294  348288      66  348294  348291
      67  348300  348297      66  348303  348297      66  348303  348300      67
  348309  348306      66  348312  348306      66  348312  348309      67  348318
  348315      66  348321  348315      66  348321  348318      67  348327  348324
      66  348330  348324      66  348330  348327      67  348336  348333      66
  348339  348333      66  348339  348336      67  348345  348342      66  348348
  348342      66  348348  348345      67  348354  348351      66  348357  348351
      66  348357  348354      67  348363  348360      66  348366  348360      66
  348366  348363      67  348372  348369      66  348375  348369      66  348375
  348372      67  348381  348378      66  348384  348378      66  348384  348381
      67  348390  348387      66  348393  348387      66  348393  348390      67
  348399  348396      66  348402  348396      66  348402  348399      67  348408
  348405      66  348411  348405      66  348411  348408      67  348417  348414
      66  348420  348414      66  348420  348417      67  348426  348423      66
  348429  348423      66  348429  348426      67  348435  348432      66  348438
  348432      66  348438  348435      67  348444  348441      66  348447  348441
      66  348447  348444      67  348453  348450      66  348456  348450      66
  348456  348453      67  348462  348459      66  348465  348459      66  348465
  348462      67  348471  348468      66  348474  348468      66  348474  348471
      67  348480  348477      66  348483  348477      66  348483  348480      67
  348489  348486      66  348492  348486      66  348492  348489      67  348498
  348495      66  348501  348495      66  348501  348498      67  348507  348504
      66  348510  348504      66  348510  348507      67  348516  348513      66
  348519  348513      66  348519  348516      67  348525  348522      66  348528
  348522      66  348528  348525      67  348534  348531      66  348537  348531
      66  348537  348534      67  348543  348540      66  348546  348540      66
  348546  348543      67  348552  348549      66  348555  348549      66  348555
  348552      67  348561  348558      66  348564  348558      66  348564  348561
      67  348570  348567      66  348573  348567      66  348573  348570      67
  348579  348576      66  348582  348576      66  348582  348579      67  348588
  348585      66  348591  348585      66  348591  348588      67  348597  348594
      66  348600  348594      66  348600  348597      67  348606  348603      66
  348609  348603      66  348609  348606      67  348615  348612      66  348618
  348612      66  348618  348615      67  348624  348621      66  348627  348621
      66  348627  348624      67  348633  348630      66  348636  348630      66
  348636  348633      67  348642  348639      66  348645  348639      66  348645
  348642      67  348651  348648      66  348654  348648      66  348654  348651
      67  348660  348657      66  348663  348657      66  348663  348660      67
  348669  348666      66  348672  348666      66  348672  348669      67  348678
  348675      66  348681  348675      66  348681  348678      67  348687  348684
      66  348690  348684      66  348690  348687      67  348696  348693      66
  348699  348693      66  348699  348696      67  348705  348702      66  348708
  348702      66  348708  348705      67  348714  348711      66  348717  348711
      66  348717  348714      67  348723  348720      66  348726  348720      66
  348726  348723      67  348732  348729      66  348735  348729      66  348735
  348732      67  348741  348738      66  348744  348738      66  348744  348741
      67  348750  348747      66  348753  348747      66  348753  348750      67
  348759  348756      66  348762  348756      66  348762  348759      67  348768
  348765      66  348771  348765      66  348771  348768      67  348777  348774
      66  348780  348774      66  348780  348777      67  348786  348783      66
  348789  348783      66  348789  348786      67  348795  348792      66  348798
  348792      66  348798  348795      67  348804  348801      66  348807  348801
      66  348807  348804      67  348813  348810      66  348816  348810      66
  348816  348813      67  348822  348819      66  348825  348819      66  348825
  348822      67  348831  348828      66  348834  348828      66  348834  348831
      67  348840  348837      66  348843  348837      66  348843  348840      67
  348849  348846      66  348852  348846      66  348852  348849      67  348858
  348855      66  348861  348855      66  348861  348858      67  348867  348864
      66  348870  348864      66  348870  348867      67  348876  348873      66
  348879  348873      66  348879  348876      67  348885  348882      66  348888
  348882      66  348888  348885      67  348894  348891      66  348897  348891
      66  348897  348894      67  348903  348900      66  348906  348900      66
  348906  348903      67  348912  348909      66  348915  348909      66  348915
  348912      67  348921  348918      66  348924  348918      66  348924  348921
      67  348930  348927      66  348933  348927      66  348933  348930      67
  348939  348936      66  348942  348936      66  348942  348939      67  348948
  348945      66  348951  348945      66  348951  348948      67  348957  348954
      66  348960  348954      66  348960  348957      67  348966  348963      66
  348969  348963      66  348969  348966      67  348975  348972      66  348978
  348972      66  348978  348975      67  348984  348981      66  348987  348981
      66  348987  348984      67  348993  348990      66  348996  348990      66
  348996  348993      67  349002  348999      66  349005  348999      66  349005
  349002      67  349011  349008      66  349014  349008      66  349014  349011
      67  349020  349017      66  349023  349017      66  349023  349020      67
  349029  349026      66  349032  349026      66  349032  349029      67  349038
  349035      66  349041  349035      66  349041  349038      67  349047  349044
      66  349050  349044      66  349050  349047      67  349056  349053      66
  349059  349053      66  349059  349056      67  349065  349062      66  349068
  349062      66  349068  349065      67  349074  349071      66  349077  349071
      66  349077  349074      67  349083  349080      66  349086  349080      66
  349086  349083      67  349092  349089      66  349095  349089      66  349095
  349092      67  349101  349098      66  349104  349098      66  349104  349101
      67  349110  349107      66  349113  349107      66  349113  349110      67
  349119  349116      66  349122  349116      66  349122  349119      67  349128
  349125      66  349131  349125      66  349131  349128      67  349137  349134
      66  349140  349134      66  349140  349137      67  349146  349143      66
  349149  349143      66  349149  349146      67  349155  349152      66  349158
  349152      66  349158  349155      67  349164  349161      66  349167  349161
      66  349167  349164      67  349173  349170      66  349176  349170      66
  349176  349173      67  349182  349179      66  349185  349179      66  349185
  349182      67  349191  349188      66  349194  349188      66  349194  349191
      67  349200  349197      66  349203  349197      66  349203  349200      67
  349209  349206      66  349212  349206      66  349212  349209      67  349218
  349215      66  349221  349215      66  349221  349218      67  349227  349224
      66  349230  349224      66  349230  349227      67  349236  349233      66
  349239  349233      66  349239  349236      67  349245  349242      66  349248
  349242      66  349248  349245      67  349254  349251      66  349257  349251
      66  349257  349254      67  349263  349260      66  349266  349260      66
  349266  349263      67  349272  349269      66  349275  349269      66  349275
  349272      67  349281  349278      66  349284  349278      66  349284  349281
      67  349290  349287      66  349293  349287      66  349293  349290      67
  349299  349296      66  349302  349296      66  349302  349299      67  349308
  349305      66  349311  349305      66  349311  349308      67  349317  349314
      66  349320  349314      66  349320  349317      67  349326  349323      66
  349329  349323      66  349329  349326      67  349335  349332      66  349338
  349332      66  349338  349335      67  349344  349341      66  349347  349341
      66  349347  349344      67  349353  349350      66  349356  349350      66
  349356  349353      67  349362  349359      66  349365  349359      66  349365
  349362      67  349371  349368      66  349374  349368      66  349374  349371
      67  349380  349377      66  349383  349377      66  349383  349380      67
  349389  349386      66  349392  349386      66  349392  349389      67  349398
  349395      66  349401  349395      66  349401  349398      67  349407  349404
      66  349410  349404      66  349410  349407      67  349416  349413      66
  349419  349413      66  349419  349416      67  349425  349422      66  349428
  349422      66  349428  349425      67  349434  349431      66  349437  349431
      66  349437  349434      67  349443  349440      66  349446  349440      66
  349446  349443      67  349452  349449      66  349455  349449      66  349455
  349452      67  349461  349458      66  349464  349458      66  349464  349461
      67  349470  349467      66  349473  349467      66  349473  349470      67
  349479  349476      66  349482  349476      66  349482  349479      67  349488
  349485      66  349491  349485      66  349491  349488      67  349497  349494
      66  349500  349494      66  349500  349497      67  349506  349503      66
  349509  349503      66  349509  349506      67  349515  349512      66  349518
  349512      66  349518  349515      67  349524  349521      66  349527  349521
      66  349527  349524      67  349533  349530      66  349536  349530      66
  349536  349533      67  349542  349539      66  349545  349539      66  349545
  349542      67  349551  349548      66  349554  349548      66  349554  349551
      67  349560  349557      66  349563  349557      66  349563  349560      67
  349569  349566      66  349572  349566      66  349572  349569      67  349578
  349575      66  349581  349575      66  349581  349578      67  349587  349584
      66  349590  349584      66  349590  349587      67  349596  349593      66
  349599  349593      66  349599  349596      67  349605  349602      66  349608
  349602      66  349608  349605      67  349614  349611      66  349617  349611
      66  349617  349614      67  349623  349620      66  349626  349620      66
  349626  349623      67  349632  349629      66  349635  349629      66  349635
  349632      67  349641  349638      66  349644  349638      66  349644  349641
      67  349650  349647      66  349653  349647      66  349653  349650      67
  349659  349656      66  349662  349656      66  349662  349659      67  349668
  349665      66  349671  349665      66  349671  349668      67  349677  349674
      66  349680  349674      66  349680  349677      67  349686  349683      66
  349689  349683      66  349689  349686      67  349695  349692      66  349698
  349692      66  349698  349695      67  349704  349701      66  349707  349701
      66  349707  349704      67  349713  349710      66  349716  349710      66
  349716  349713      67  349722  349719      66  349725  349719      66  349725
  349722      67  349731  349728      66  349734  349728      66  349734  349731
      67  349740  349737      66  349743  349737      66  349743  349740      67
  349749  349746      66  349752  349746      66  349752  349749      67  349758
  349755      66  349761  349755      66  349761  349758      67  349767  349764
      66  349770  349764      66  349770  349767      67  349776  349773      66
  349779  349773      66  349779  349776      67  349785  349782      66  349788
  349782      66  349788  349785      67  349794  349791      66  349797  349791
      66  349797  349794      67  349803  349800      66  349806  349800      66
  349806  349803      67  349812  349809      66  349815  349809      66  349815
  349812      67  349821  349818      66  349824  349818      66  349824  349821
      67  349830  349827      66  349833  349827      66  349833  349830      67
  349839  349836      66  349842  349836      66  349842  349839      67  349848
  349845      66  349851  349845      66  349851  349848      67  349857  349854
      66  349860  349854      66  349860  349857      67  349866  349863      66
  349869  349863      66  349869  349866      67  349875  349872      66  349878
  349872      66  349878  349875      67  349884  349881      66  349887  349881
      66  349887  349884      67  349893  349890      66  349896  349890      66
  349896  349893      67  349902  349899      66  349905  349899      66  349905
  349902      67  349911  349908      66  349914  349908      66  349914  349911
      67  349920  349917      66  349923  349917      66  349923  349920      67
  349929  349926      66  349932  349926      66  349932  349929      67  349938
  349935      66  349941  349935      66  349941  349938      67  349947  349944
      66  349950  349944      66  349950  349947      67  349956  349953      66
  349959  349953      66  349959  349956      67  349965  349962      66  349968
  349962      66  349968  349965      67  349974  349971      66  349977  349971
      66  349977  349974      67  349983  349980      66  349986  349980      66
  349986  349983      67  349992  349989      66  349995  349989      66  349995
  349992      67  350001  349998      66  350004  349998      66  350004  350001
      67  350010  350007      66  350013  350007      66  350013  350010      67
  350019  350016      66  350022  350016      66  350022  350019      67  350028
  350025      66  350031  350025      66  350031  350028      67  350037  350034
      66  350040  350034      66  350040  350037      67  350046  350043      66
  350049  350043      66  350049  350046      67  350055  350052      66  350058
  350052      66  350058  350055      67  350064  350061      66  350067  350061
      66  350067  350064      67  350073  350070      66  350076  350070      66
  350076  350073      67  350082  350079      66  350085  350079      66  350085
  350082      67  350091  350088      66  350094  350088      66  350094  350091
      67  350100  350097      66  350103  350097      66  350103  350100      67
  350109  350106      66  350112  350106      66  350112  350109      67  350118
  350115      66  350121  350115      66  350121  350118      67  350127  350124
      66  350130  350124      66  350130  350127      67  350136  350133      66
  350139  350133      66  350139  350136      67  350145  350142      66  350148
  350142      66  350148  350145      67  350154  350151      66  350157  350151
      66  350157  350154      67  350163  350160      66  350166  350160      66
  350166  350163      67  350172  350169      66  350175  350169      66  350175
  350172      67  350181  350178      66  350184  350178      66  350184  350181
      67  350190  350187      66  350193  350187      66  350193  350190      67
  350199  350196      66  350202  350196      66  350202  350199      67  350208
  350205      66  350211  350205      66  350211  350208      67  350217  350214
      66  350220  350214      66  350220  350217      67  350226  350223      66
  350229  350223      66  350229  350226      67  350235  350232      66  350238
  350232      66  350238  350235      67  350244  350241      66  350247  350241
      66  350247  350244      67  350253  350250      66  350256  350250      66
  350256  350253      67  350262  350259      66  350265  350259      66  350265
  350262      67  350271  350268      66  350274  350268      66  350274  350271
      67  350280  350277      66  350283  350277      66  350283  350280      67
  350289  350286      66  350292  350286      66  350292  350289      67  350298
  350295      66  350301  350295      66  350301  350298      67  350307  350304
      66  350310  350304      66  350310  350307      67  350316  350313      66
  350319  350313      66  350319  350316      67  350325  350322      66  350328
  350322      66  350328  350325      67  350334  350331      66  350337  350331
      66  350337  350334      67  350343  350340      66  350346  350340      66
  350346  350343      67  350352  350349      66  350355  350349      66  350355
  350352      67  350361  350358      66  350364  350358      66  350364  350361
      67  350370  350367      66  350373  350367      66  350373  350370      67
  350379  350376      66  350382  350376      66  350382  350379      67  350388
  350385      66  350391  350385      66  350391  350388      67  350397  350394
      66  350400  350394      66  350400  350397      67  350406  350403      66
  350409  350403      66  350409  350406      67  350415  350412      66  350418
  350412      66  350418  350415      67  350424  350421      66  350427  350421
      66  350427  350424      67  350433  350430      66  350436  350430      66
  350436  350433      67  350442  350439      66  350445  350439      66  350445
  350442      67  350451  350448      66  350454  350448      66  350454  350451
      67  350460  350457      66  350463  350457      66  350463  350460      67
  350469  350466      66  350472  350466      66  350472  350469      67  350478
  350475      66  350481  350475      66  350481  350478      67  350487  350484
      66  350490  350484      66  350490  350487      67  350496  350493      66
  350499  350493      66  350499  350496      67  350505  350502      66  350508
  350502      66  350508  350505      67  350514  350511      66  350517  350511
      66  350517  350514      67  350523  350520      66  350526  350520      66
  350526  350523      67  350532  350529      66  350535  350529      66  350535
  350532      67  350541  350538      66  350544  350538      66  350544  350541
      67  350550  350547      66  350553  350547      66  350553  350550      67
  350559  350556      66  350562  350556      66  350562  350559      67  350568
  350565      66  350571  350565      66  350571  350568      67  350577  350574
      66  350580  350574      66  350580  350577      67  350586  350583      66
  350589  350583      66  350589  350586      67  350595  350592      66  350598
  350592      66  350598  350595      67  350604  350601      66  350607  350601
      66  350607  350604      67  350613  350610      66  350616  350610      66
  350616  350613      67  350622  350619      66  350625  350619      66  350625
  350622      67  350631  350628      66  350634  350628      66  350634  350631
      67  350640  350637      66  350643  350637      66  350643  350640      67
  350649  350646      66  350652  350646      66  350652  350649      67  350658
  350655      66  350661  350655      66  350661  350658      67  350667  350664
      66  350670  350664      66  350670  350667      67  350676  350673      66
  350679  350673      66  350679  350676      67  350685  350682      66  350688
  350682      66  350688  350685      67  350694  350691      66  350697  350691
      66  350697  350694      67  350703  350700      66  350706  350700      66
  350706  350703      67  350712  350709      66  350715  350709      66  350715
  350712      67  350721  350718      66  350724  350718      66  350724  350721
      67  350730  350727      66  350733  350727      66  350733  350730      67
  350739  350736      66  350742  350736      66  350742  350739      67  350748
  350745      66  350751  350745      66  350751  350748      67  350757  350754
      66  350760  350754      66  350760  350757      67  350766  350763      66
  350769  350763      66  350769  350766      67  350775  350772      66  350778
  350772      66  350778  350775      67  350784  350781      66  350787  350781
      66  350787  350784      67  350793  350790      66  350796  350790      66
  350796  350793      67  350802  350799      66  350805  350799      66  350805
  350802      67  350811  350808      66  350814  350808      66  350814  350811
      67  350820  350817      66  350823  350817      66  350823  350820      67
  350829  350826      66  350832  350826      66  350832  350829      67  350838
  350835      66  350841  350835      66  350841  350838      67  350847  350844
      66  350850  350844      66  350850  350847      67  350856  350853      66
  350859  350853      66  350859  350856      67  350865  350862      66  350868
  350862      66  350868  350865      67  350874  350871      66  350877  350871
      66  350877  350874      67  350883  350880      66  350886  350880      66
  350886  350883      67  350892  350889      66  350895  350889      66  350895
  350892      67  350901  350898      66  350904  350898      66  350904  350901
      67  350910  350907      66  350913  350907      66  350913  350910      67
  350919  350916      66  350922  350916      66  350922  350919      67  350928
  350925      66  350931  350925      66  350931  350928      67  350937  350934
      66  350940  350934      66  350940  350937      67  350946  350943      66
  350949  350943      66  350949  350946      67  350955  350952      66  350958
  350952      66  350958  350955      67  350964  350961      66  350967  350961
      66  350967  350964      67  350973  350970      66  350976  350970      66
  350976  350973      67  350982  350979      66  350985  350979      66  350985
  350982      67  350991  350988      66  350994  350988      66  350994  350991
      67  351000  350997      66  351003  350997      66  351003  351000      67
  351009  351006      66  351012  351006      66  351012  351009      67  351018
  351015      66  351021  351015      66  351021  351018      67  351027  351024
      66  351030  351024      66  351030  351027      67  351036  351033      66
  351039  351033      66  351039  351036      67  351045  351042      66  351048
  351042      66  351048  351045      67  351054  351051      66  351057  351051
      66  351057  351054      67  351063  351060      66  351066  351060      66
  351066  351063      67  351072  351069      66  351075  351069      66  351075
  351072      67  351081  351078      66  351084  351078      66  351084  351081
      67  351090  351087      66  351093  351087      66  351093  351090      67
  351099  351096      66  351102  351096      66  351102  351099      67  351108
  351105      66  351111  351105      66  351111  351108      67  351117  351114
      66  351120  351114      66  351120  351117      67  351126  351123      66
  351129  351123      66  351129  351126      67  351135  351132      66  351138
  351132      66  351138  351135      67  351144  351141      66  351147  351141
      66  351147  351144      67  351153  351150      66  351156  351150      66
  351156  351153      67  351162  351159      66  351165  351159      66  351165
  351162      67  351171  351168      66  351174  351168      66  351174  351171
      67  351180  351177      66  351183  351177      66  351183  351180      67
  351189  351186      66  351192  351186      66  351192  351189      67  351198
  351195      66  351201  351195      66  351201  351198      67  351207  351204
      66  351210  351204      66  351210  351207      67  351216  351213      66
  351219  351213      66  351219  351216      67  351225  351222      66  351228
  351222      66  351228  351225      67  351234  351231      66  351237  351231
      66  351237  351234      67  351243  351240      66  351246  351240      66
  351246  351243      67  351252  351249      66  351255  351249      66  351255
  351252      67  351261  351258      66  351264  351258      66  351264  351261
      67  351270  351267      66  351273  351267      66  351273  351270      67
  351279  351276      66  351282  351276      66  351282  351279      67  351288
  351285      66  351291  351285      66  351291  351288      67  351297  351294
      66  351300  351294      66  351300  351297      67  351306  351303      66
  351309  351303      66  351309  351306      67  351315  351312      66  351318
  351312      66  351318  351315      67  351324  351321      66  351327  351321
      66  351327  351324      67  351333  351330      66  351336  351330      66
  351336  351333      67  351342  351339      66  351345  351339      66  351345
  351342      67  351351  351348      66  351354  351348      66  351354  351351
      67  351360  351357      66  351363  351357      66  351363  351360      67
  351369  351366      66  351372  351366      66  351372  351369      67  351378
  351375      66  351381  351375      66  351381  351378      67  351387  351384
      66  351390  351384      66  351390  351387      67  351396  351393      66
  351399  351393      66  351399  351396      67  351405  351402      66  351408
  351402      66  351408  351405      67  351414  351411      66  351417  351411
      66  351417  351414      67  351423  351420      66  351426  351420      66
  351426  351423      67  351432  351429      66  351435  351429      66  351435
  351432      67  351441  351438      66  351444  351438      66  351444  351441
      67  351450  351447      66  351453  351447      66  351453  351450      67
  351459  351456      66  351462  351456      66  351462  351459      67  351468
  351465      66  351471  351465      66  351471  351468      67  351477  351474
      66  351480  351474      66  351480  351477      67  351486  351483      66
  351489  351483      66  351489  351486      67  351495  351492      66  351498
  351492      66  351498  351495      67  351504  351501      66  351507  351501
      66  351507  351504      67  351513  351510      66  351516  351510      66
  351516  351513      67  351522  351519      66  351525  351519      66  351525
  351522      67  351531  351528      66  351534  351528      66  351534  351531
      67  351540  351537      66  351543  351537      66  351543  351540      67
  351549  351546      66  351552  351546      66  351552  351549      67  351558
  351555      66  351561  351555      66  351561  351558      67  351567  351564
      66  351570  351564      66  351570  351567      67  351576  351573      66
  351579  351573      66  351579  351576      67  351585  351582      66  351588
  351582      66  351588  351585      67  351594  351591      66  351597  351591
      66  351597  351594      67  351603  351600      66  351606  351600      66
  351606  351603      67  351612  351609      66  351615  351609      66  351615
  351612      67  351621  351618      66  351624  351618      66  351624  351621
      67  351630  351627      66  351633  351627      66  351633  351630      67
  351639  351636      66  351642  351636      66  351642  351639      67  351648
  351645      66  351651  351645      66  351651  351648      67  351657  351654
      66  351660  351654      66  351660  351657      67  351666  351663      66
  351669  351663      66  351669  351666      67  351675  351672      66  351678
  351672      66  351678  351675      67  351684  351681      66  351687  351681
      66  351687  351684      67  351693  351690      66  351696  351690      66
  351696  351693      67  351702  351699      66  351705  351699      66  351705
  351702      67  351711  351708      66  351714  351708      66  351714  351711
      67  351720  351717      66  351723  351717      66  351723  351720      67
  351729  351726      66  351732  351726      66  351732  351729      67  351738
  351735      66  351741  351735      66  351741  351738      67  351747  351744
      66  351750  351744      66  351750  351747      67  351756  351753      66
  351759  351753      66  351759  351756      67  351765  351762      66  351768
  351762      66  351768  351765      67  351774  351771      66  351777  351771
      66  351777  351774      67  351783  351780      66  351786  351780      66
  351786  351783      67  351792  351789      66  351795  351789      66  351795
  351792      67  351801  351798      66  351804  351798      66  351804  351801
      67  351810  351807      66  351813  351807      66  351813  351810      67
  351819  351816      66  351822  351816      66  351822  351819      67  351828
  351825      66  351831  351825      66  351831  351828      67  351837  351834
      66  351840  351834      66  351840  351837      67  351846  351843      66
  351849  351843      66  351849  351846      67  351855  351852      66  351858
  351852      66  351858  351855      67  351864  351861      66  351867  351861
      66  351867  351864      67  351873  351870      66  351876  351870      66
  351876  351873      67  351882  351879      66  351885  351879      66  351885
  351882      67  351891  351888      66  351894  351888      66  351894  351891
      67  351900  351897      66  351903  351897      66  351903  351900      67
  351909  351906      66  351912  351906      66  351912  351909      67  351918
  351915      66  351921  351915      66  351921  351918      67  351927  351924
      66  351930  351924      66  351930  351927      67  351936  351933      66
  351939  351933      66  351939  351936      67  351945  351942      66  351948
  351942      66  351948  351945      67  351954  351951      66  351957  351951
      66  351957  351954      67  351963  351960      66  351966  351960      66
  351966  351963      67  351972  351969      66  351975  351969      66  351975
  351972      67  351981  351978      66  351984  351978      66  351984  351981
      67  351990  351987      66  351993  351987      66  351993  351990      67
  351999  351996      66  352002  351996      66  352002  351999      67  352008
  352005      66  352011  352005      66  352011  352008      67  352017  352014
      66  352020  352014      66  352020  352017      67  352026  352023      66
  352029  352023      66  352029  352026      67  352035  352032      66  352038
  352032      66  352038  352035      67  352044  352041      66  352047  352041
      66  352047  352044      67  352053  352050      66  352056  352050      66
  352056  352053      67  352062  352059      66  352065  352059      66  352065
  352062      67  352071  352068      66  352074  352068      66  352074  352071
      67  352080  352077      66  352083  352077      66  352083  352080      67
  352089  352086      66  352092  352086      66  352092  352089      67  352098
  352095      66  352101  352095      66  352101  352098      67  352107  352104
      66  352110  352104      66  352110  352107      67  352116  352113      66
  352119  352113      66  352119  352116      67  352125  352122      66  352128
  352122      66  352128  352125      67  352134  352131      66  352137  352131
      66  352137  352134      67  352143  352140      66  352146  352140      66
  352146  352143      67  352152  352149      66  352155  352149      66  352155
  352152      67  352161  352158      66  352164  352158      66  352164  352161
      67  352170  352167      66  352173  352167      66  352173  352170      67
  352179  352176      66  352182  352176      66  352182  352179      67  352188
  352185      66  352191  352185      66  352191  352188      67  352197  352194
      66  352200  352194      66  352200  352197      67  352206  352203      66
  352209  352203      66  352209  352206      67  352215  352212      66  352218
  352212      66  352218  352215      67  352224  352221      66  352227  352221
      66  352227  352224      67  352233  352230      66  352236  352230      66
  352236  352233      67  352242  352239      66  352245  352239      66  352245
  352242      67  352251  352248      66  352254  352248      66  352254  352251
      67  352260  352257      66  352263  352257      66  352263  352260      67
  352269  352266      66  352272  352266      66  352272  352269      67  352278
  352275      66  352281  352275      66  352281  352278      67  352287  352284
      66  352290  352284      66  352290  352287      67  352296  352293      66
  352299  352293      66  352299  352296      67  352305  352302      66  352308
  352302      66  352308  352305      67  352314  352311      66  352317  352311
      66  352317  352314      67  352323  352320      66  352326  352320      66
  352326  352323      67  352332  352329      66  352335  352329      66  352335
  352332      67  352341  352338      66  352344  352338      66  352344  352341
      67  352350  352347      66  352353  352347      66  352353  352350      67
  352359  352356      66  352362  352356      66  352362  352359      67  352368
  352365      66  352371  352365      66  352371  352368      67  352377  352374
      66  352380  352374      66  352380  352377      67  352386  352383      66
  352389  352383      66  352389  352386      67  352395  352392      66  352398
  352392      66  352398  352395      67  352404  352401      66  352407  352401
      66  352407  352404      67  352413  352410      66  352416  352410      66
  352416  352413      67  352422  352419      66  352425  352419      66  352425
  352422      67  352431  352428      66  352434  352428      66  352434  352431
      67  352440  352437      66  352443  352437      66  352443  352440      67
  352449  352446      66  352452  352446      66  352452  352449      67  352458
  352455      66  352461  352455      66  352461  352458      67  352467  352464
      66  352470  352464      66  352470  352467      67  352476  352473      66
  352479  352473      66  352479  352476      67  352485  352482      66  352488
  352482      66  352488  352485      67  352494  352491      66  352497  352491
      66  352497  352494      67  352503  352500      66  352506  352500      66
  352506  352503      67  352512  352509      66  352515  352509      66  352515
  352512      67  352521  352518      66  352524  352518      66  352524  352521
      67  352530  352527      66  352533  352527      66  352533  352530      67
  352539  352536      66  352542  352536      66  352542  352539      67  352548
  352545      66  352551  352545      66  352551  352548      67  352557  352554
      66  352560  352554      66  352560  352557      67  352566  352563      66
  352569  352563      66  352569  352566      67  352575  352572      66  352578
  352572      66  352578  352575      67  352584  352581      66  352587  352581
      66  352587  352584      67  352593  352590      66  352596  352590      66
  352596  352593      67  352602  352599      66  352605  352599      66  352605
  352602      67  352611  352608      66  352614  352608      66  352614  352611
      67  352620  352617      66  352623  352617      66  352623  352620      67
  352629  352626      66  352632  352626      66  352632  352629      67  352638
  352635      66  352641  352635      66  352641  352638      67  352647  352644
      66  352650  352644      66  352650  352647      67  352656  352653      66
  352659  352653      66  352659  352656      67  352665  352662      66  352668
  352662      66  352668  352665      67  352674  352671      66  352677  352671
      66  352677  352674      67  352683  352680      66  352686  352680      66
  352686  352683      67  352692  352689      66  352695  352689      66  352695
  352692      67  352701  352698      66  352704  352698      66  352704  352701
      67  352710  352707      66  352713  352707      66  352713  352710      67
  352719  352716      66  352722  352716      66  352722  352719      67  352728
  352725      66  352731  352725      66  352731  352728      67  352737  352734
      66  352740  352734      66  352740  352737      67  352746  352743      66
  352749  352743      66  352749  352746      67  352755  352752      66  352758
  352752      66  352758  352755      67  352764  352761      66  352767  352761
      66  352767  352764      67  352773  352770      66  352776  352770      66
  352776  352773      67  352782  352779      66  352785  352779      66  352785
  352782      67  352791  352788      66  352794  352788      66  352794  352791
      67  352800  352797      66  352803  352797      66  352803  352800      67
  352809  352806      66  352812  352806      66  352812  352809      67  352818
  352815      66  352821  352815      66  352821  352818      67  352827  352824
      66  352830  352824      66  352830  352827      67  352836  352833      66
  352839  352833      66  352839  352836      67  352845  352842      66  352848
  352842      66  352848  352845      67  352854  352851      66  352857  352851
      66  352857  352854      67  352863  352860      66  352866  352860      66
  352866  352863      67  352872  352869      66  352875  352869      66  352875
  352872      67  352881  352878      66  352884  352878      66  352884  352881
      67  352890  352887      66  352893  352887      66  352893  352890      67
  352899  352896      66  352902  352896      66  352902  352899      67  352908
  352905      66  352911  352905      66  352911  352908      67  352917  352914
      66  352920  352914      66  352920  352917      67  352926  352923      66
  352929  352923      66  352929  352926      67  352935  352932      66  352938
  352932      66  352938  352935      67  352944  352941      66  352947  352941
      66  352947  352944      67  352953  352950      66  352956  352950      66
  352956  352953      67  352962  352959      66  352965  352959      66  352965
  352962      67  352971  352968      66  352974  352968      66  352974  352971
      67  352980  352977      66  352983  352977      66  352983  352980      67
  352989  352986      66  352992  352986      66  352992  352989      67  352998
  352995      66  353001  352995      66  353001  352998      67  353007  353004
      66  353010  353004      66  353010  353007      67  353016  353013      66
  353019  353013      66  353019  353016      67  353025  353022      66  353028
  353022      66  353028  353025      67  353034  353031      66  353037  353031
      66  353037  353034      67  353043  353040      66  353046  353040      66
  353046  353043      67  353052  353049      66  353055  353049      66  353055
  353052      67  353061  353058      66  353064  353058      66  353064  353061
      67  353070  353067      66  353073  353067      66  353073  353070      67
  353079  353076      66  353082  353076      66  353082  353079      67  353088
  353085      66  353091  353085      66  353091  353088      67  353097  353094
      66  353100  353094      66  353100  353097      67  353106  353103      66
  353109  353103      66  353109  353106      67  353115  353112      66  353118
  353112      66  353118  353115      67  353124  353121      66  353127  353121
      66  353127  353124      67  353133  353130      66  353136  353130      66
  353136  353133      67  353142  353139      66  353145  353139      66  353145
  353142      67  353151  353148      66  353154  353148      66  353154  353151
      67  353160  353157      66  353163  353157      66  353163  353160      67
  353169  353166      66  353172  353166      66  353172  353169      67  353178
  353175      66  353181  353175      66  353181  353178      67  353187  353184
      66  353190  353184      66  353190  353187      67  353196  353193      66
  353199  353193      66  353199  353196      67  353205  353202      66  353208
  353202      66  353208  353205      67  353214  353211      66  353217  353211
      66  353217  353214      67  353223  353220      66  353226  353220      66
  353226  353223      67  353232  353229      66  353235  353229      66  353235
  353232      67  353241  353238      66  353244  353238      66  353244  353241
      67  353250  353247      66  353253  353247      66  353253  353250      67
  353259  353256      66  353262  353256      66  353262  353259      67  353268
  353265      66  353271  353265      66  353271  353268      67  353277  353274
      66  353280  353274      66  353280  353277      67  353286  353283      66
  353289  353283      66  353289  353286      67  353295  353292      66  353298
  353292      66  353298  353295      67  353304  353301      66  353307  353301
      66  353307  353304      67  353313  353310      66  353316  353310      66
  353316  353313      67  353322  353319      66  353325  353319      66  353325
  353322      67  353331  353328      66  353334  353328      66  353334  353331
      67  353340  353337      66  353343  353337      66  353343  353340      67
  353349  353346      66  353352  353346      66  353352  353349      67  353358
  353355      66  353361  353355      66  353361  353358      67  353367  353364
      66  353370  353364      66  353370  353367      67  353376  353373      66
  353379  353373      66  353379  353376      67  353385  353382      66  353388
  353382      66  353388  353385      67  353394  353391      66  353397  353391
      66  353397  353394      67  353403  353400      66  353406  353400      66
  353406  353403      67  353412  353409      66  353415  353409      66  353415
  353412      67  353421  353418      66  353424  353418      66  353424  353421
      67  353430  353427      66  353433  353427      66  353433  353430      67
  353439  353436      66  353442  353436      66  353442  353439      67  353448
  353445      66  353451  353445      66  353451  353448      67  353457  353454
      66  353460  353454      66  353460  353457      67  353466  353463      66
  353469  353463      66  353469  353466      67  353475  353472      66  353478
  353472      66  353478  353475      67  353484  353481      66  353487  353481
      66  353487  353484      67  353493  353490      66  353496  353490      66
  353496  353493      67  353502  353499      66  353505  353499      66  353505
  353502      67  353511  353508      66  353514  353508      66  353514  353511
      67  353520  353517      66  353523  353517      66  353523  353520      67
  353529  353526      66  353532  353526      66  353532  353529      67  353538
  353535      66  353541  353535      66  353541  353538      67  353547  353544
      66  353550  353544      66  353550  353547      67  353556  353553      66
  353559  353553      66  353559  353556      67  353565  353562      66  353568
  353562      66  353568  353565      67  353574  353571      66  353577  353571
      66  353577  353574      67  353583  353580      66  353586  353580      66
  353586  353583      67  353592  353589      66  353595  353589      66  353595
  353592      67  353601  353598      66  353604  353598      66  353604  353601
      67  353610  353607      66  353613  353607      66  353613  353610      67
  353619  353616      66  353622  353616      66  353622  353619      67  353628
  353625      66  353631  353625      66  353631  353628      67  353637  353634
      66  353640  353634      66  353640  353637      67  353646  353643      66
  353649  353643      66  353649  353646      67  353655  353652      66  353658
  353652      66  353658  353655      67  353664  353661      66  353667  353661
      66  353667  353664      67  353673  353670      66  353676  353670      66
  353676  353673      67  353682  353679      66  353685  353679      66  353685
  353682      67  353691  353688      66  353694  353688      66  353694  353691
      67  353700  353697      66  353703  353697      66  353703  353700      67
  353709  353706      66  353712  353706      66  353712  353709      67  353718
  353715      66  353721  353715      66  353721  353718      67  353727  353724
      66  353730  353724      66  353730  353727      67  353736  353733      66
  353739  353733      66  353739  353736      67  353745  353742      66  353748
  353742      66  353748  353745      67  353754  353751      66  353757  353751
      66  353757  353754      67  353763  353760      66  353766  353760      66
  353766  353763      67  353772  353769      66  353775  353769      66  353775
  353772      67  353781  353778      66  353784  353778      66  353784  353781
      67  353790  353787      66  353793  353787      66  353793  353790      67
  353799  353796      66  353802  353796      66  353802  353799      67  353808
  353805      66  353811  353805      66  353811  353808      67  353817  353814
      66  353820  353814      66  353820  353817      67  353826  353823      66
  353829  353823      66  353829  353826      67  353835  353832      66  353838
  353832      66  353838  353835      67  353844  353841      66  353847  353841
      66  353847  353844      67  353853  353850      66  353856  353850      66
  353856  353853      67  353862  353859      66  353865  353859      66  353865
  353862      67  353871  353868      66  353874  353868      66  353874  353871
      67  353880  353877      66  353883  353877      66  353883  353880      67
  353889  353886      66  353892  353886      66  353892  353889      67  353898
  353895      66  353901  353895      66  353901  353898      67  353907  353904
      66  353910  353904      66  353910  353907      67  353916  353913      66
  353919  353913      66  353919  353916      67  353925  353922      66  353928
  353922      66  353928  353925      67  353934  353931      66  353937  353931
      66  353937  353934      67  353943  353940      66  353946  353940      66
  353946  353943      67  353952  353949      66  353955  353949      66  353955
  353952      67  353961  353958      66  353964  353958      66  353964  353961
      67  353970  353967      66  353973  353967      66  353973  353970      67
  353979  353976      66  353982  353976      66  353982  353979      67  353988
  353985      66  353991  353985      66  353991  353988      67  353997  353994
      66  354000  353994      66  354000  353997      67  354006  354003      66
  354009  354003      66  354009  354006      67  354015  354012      66  354018
  354012      66  354018  354015      67  354024  354021      66  354027  354021
      66  354027  354024      67  354033  354030      66  354036  354030      66
  354036  354033      67  354042  354039      66  354045  354039      66  354045
  354042      67  354051  354048      66  354054  354048      66  354054  354051
      67  354060  354057      66  354063  354057      66  354063  354060      67
  354069  354066      66  354072  354066      66  354072  354069      67  354078
  354075      66  354081  354075      66  354081  354078      67  354087  354084
      66  354090  354084      66  354090  354087      67  354096  354093      66
  354099  354093      66  354099  354096      67  354105  354102      66  354108
  354102      66  354108  354105      67  354114  354111      66  354117  354111
      66  354117  354114      67  354123  354120      66  354126  354120      66
  354126  354123      67  354132  354129      66  354135  354129      66  354135
  354132      67  354141  354138      66  354144  354138      66  354144  354141
      67  354150  354147      66  354153  354147      66  354153  354150      67
  354159  354156      66  354162  354156      66  354162  354159      67  354168
  354165      66  354171  354165      66  354171  354168      67  354177  354174
      66  354180  354174      66  354180  354177      67  354186  354183      66
  354189  354183      66  354189  354186      67  354195  354192      66  354198
  354192      66  354198  354195      67  354204  354201      66  354207  354201
      66  354207  354204      67  354213  354210      66  354216  354210      66
  354216  354213      67  354222  354219      66  354225  354219      66  354225
  354222      67  354231  354228      66  354234  354228      66  354234  354231
      67  354240  354237      66  354243  354237      66  354243  354240      67
  354249  354246      66  354252  354246      66  354252  354249      67  354258
  354255      66  354261  354255      66  354261  354258      67  354267  354264
      66  354270  354264      66  354270  354267      67  354276  354273      66
  354279  354273      66  354279  354276      67  354285  354282      66  354288
  354282      66  354288  354285      67  354294  354291      66  354297  354291
      66  354297  354294      67  354303  354300      66  354306  354300      66
  354306  354303      67  354312  354309      66  354315  354309      66  354315
  354312      67  354321  354318      66  354324  354318      66  354324  354321
      67  354330  354327      66  354333  354327      66  354333  354330      67
  354339  354336      66  354342  354336      66  354342  354339      67  354348
  354345      66  354351  354345      66  354351  354348      67  354357  354354
      66  354360  354354      66  354360  354357      67  354366  354363      66
  354369  354363      66  354369  354366      67  354375  354372      66  354378
  354372      66  354378  354375      67  354384  354381      66  354387  354381
      66  354387  354384      67  354393  354390      66  354396  354390      66
  354396  354393      67  354402  354399      66  354405  354399      66  354405
  354402      67  354411  354408      66  354414  354408      66  354414  354411
      67  354420  354417      66  354423  354417      66  354423  354420      67
  354429  354426      66  354432  354426      66  354432  354429      67  354438
  354435      66  354441  354435      66  354441  354438      67  354447  354444
      66  354450  354444      66  354450  354447      67  354456  354453      66
  354459  354453      66  354459  354456      67  354465  354462      66  354468
  354462      66  354468  354465      67  354474  354471      66  354477  354471
      66  354477  354474      67  354483  354480      66  354486  354480      66
  354486  354483      67  354492  354489      66  354495  354489      66  354495
  354492      67  354501  354498      66  354504  354498      66  354504  354501
      67  354510  354507      66  354513  354507      66  354513  354510      67
  354519  354516      66  354522  354516      66  354522  354519      67  354528
  354525      66  354531  354525      66  354531  354528      67  354537  354534
      66  354540  354534      66  354540  354537      67  354546  354543      66
  354549  354543      66  354549  354546      67  354555  354552      66  354558
  354552      66  354558  354555      67  354564  354561      66  354567  354561
      66  354567  354564      67  354573  354570      66  354576  354570      66
  354576  354573      67  354582  354579      66  354585  354579      66  354585
  354582      67  354591  354588      66  354594  354588      66  354594  354591
      67  354600  354597      66  354603  354597      66  354603  354600      67
  354609  354606      66  354612  354606      66  354612  354609      67  354618
  354615      66  354621  354615      66  354621  354618      67  354627  354624
      66  354630  354624      66  354630  354627      67  354636  354633      66
  354639  354633      66  354639  354636      67  354645  354642      66  354648
  354642      66  354648  354645      67  354654  354651      66  354657  354651
      66  354657  354654      67  354663  354660      66  354666  354660      66
  354666  354663      67  354672  354669      66  354675  354669      66  354675
  354672      67  354681  354678      66  354684  354678      66  354684  354681
      67  354690  354687      66  354693  354687      66  354693  354690      67
  354699  354696      66  354702  354696      66  354702  354699      67  354708
  354705      66  354711  354705      66  354711  354708      67  354717  354714
      66  354720  354714      66  354720  354717      67  354726  354723      66
  354729  354723      66  354729  354726      67  354735  354732      66  354738
  354732      66  354738  354735      67  354744  354741      66  354747  354741
      66  354747  354744      67  354753  354750      66  354756  354750      66
  354756  354753      67  354762  354759      66  354765  354759      66  354765
  354762      67  354771  354768      66  354774  354768      66  354774  354771
      67  354780  354777      66  354783  354777      66  354783  354780      67
  354789  354786      66  354792  354786      66  354792  354789      67  354798
  354795      66  354801  354795      66  354801  354798      67  354807  354804
      66  354810  354804      66  354810  354807      67  354816  354813      66
  354819  354813      66  354819  354816      67  354825  354822      66  354828
  354822      66  354828  354825      67  354834  354831      66  354837  354831
      66  354837  354834      67  354843  354840      66  354846  354840      66
  354846  354843      67  354852  354849      66  354855  354849      66  354855
  354852      67  354861  354858      66  354864  354858      66  354864  354861
      67  354870  354867      66  354873  354867      66  354873  354870      67
  354879  354876      66  354882  354876      66  354882  354879      67  354888
  354885      66  354891  354885      66  354891  354888      67  354897  354894
      66  354900  354894      66  354900  354897      67  354906  354903      66
  354909  354903      66  354909  354906      67  354915  354912      66  354918
  354912      66  354918  354915      67  354924  354921      66  354927  354921
      66  354927  354924      67  354933  354930      66  354936  354930      66
  354936  354933      67  354942  354939      66  354945  354939      66  354945
  354942      67  354951  354948      66  354954  354948      66  354954  354951
      67  354960  354957      66  354963  354957      66  354963  354960      67
  354969  354966      66  354972  354966      66  354972  354969      67  354978
  354975      66  354981  354975      66  354981  354978      67  354987  354984
      66  354990  354984      66  354990  354987      67  354996  354993      66
  354999  354993      66  354999  354996      67  355005  355002      66  355008
  355002      66  355008  355005      67  355014  355011      66  355017  355011
      66  355017  355014      67  355023  355020      66  355026  355020      66
  355026  355023      67  355032  355029      66  355035  355029      66  355035
  355032      67  355041  355038      66  355044  355038      66  355044  355041
      67  355050  355047      66  355053  355047      66  355053  355050      67
  355059  355056      66  355062  355056      66  355062  355059      67  355068
  355065      66  355071  355065      66  355071  355068      67  355077  355074
      66  355080  355074      66  355080  355077      67  355086  355083      66
  355089  355083      66  355089  355086      67  355095  355092      66  355098
  355092      66  355098  355095      67  355104  355101      66  355107  355101
      66  355107  355104      67  355113  355110      66  355116  355110      66
  355116  355113      67  355122  355119      66  355125  355119      66  355125
  355122      67  355131  355128      66  355134  355128      66  355134  355131
      67  355140  355137      66  355143  355137      66  355143  355140      67
  355149  355146      66  355152  355146      66  355152  355149      67  355158
  355155      66  355161  355155      66  355161  355158      67  355167  355164
      66  355170  355164      66  355170  355167      67  355176  355173      66
  355179  355173      66  355179  355176      67  355185  355182      66  355188
  355182      66  355188  355185      67  355194  355191      66  355197  355191
      66  355197  355194      67  355203  355200      66  355206  355200      66
  355206  355203      67  355212  355209      66  355215  355209      66  355215
  355212      67  355221  355218      66  355224  355218      66  355224  355221
      67  355230  355227      66  355233  355227      66  355233  355230      67
  355239  355236      66  355242  355236      66  355242  355239      67  355248
  355245      66  355251  355245      66  355251  355248      67  355257  355254
      66  355260  355254      66  355260  355257      67  355266  355263      66
  355269  355263      66  355269  355266      67  355275  355272      66  355278
  355272      66  355278  355275      67  355284  355281      66  355287  355281
      66  355287  355284      67  355293  355290      66  355296  355290      66
  355296  355293      67  355302  355299      66  355305  355299      66  355305
  355302      67  355311  355308      66  355314  355308      66  355314  355311
      67  355320  355317      66  355323  355317      66  355323  355320      67
  355329  355326      66  355332  355326      66  355332  355329      67  355338
  355335      66  355341  355335      66  355341  355338      67  355347  355344
      66  355350  355344      66  355350  355347      67  355356  355353      66
  355359  355353      66  355359  355356      67  355365  355362      66  355368
  355362      66  355368  355365      67  355374  355371      66  355377  355371
      66  355377  355374      67  355383  355380      66  355386  355380      66
  355386  355383      67  355392  355389      66  355395  355389      66  355395
  355392      67  355401  355398      66  355404  355398      66  355404  355401
      67  355410  355407      66  355413  355407      66  355413  355410      67
  355419  355416      66  355422  355416      66  355422  355419      67  355428
  355425      66  355431  355425      66  355431  355428      67  355437  355434
      66  355440  355434      66  355440  355437      67  355446  355443      66
  355449  355443      66  355449  355446      67  355455  355452      66  355458
  355452      66  355458  355455      67  355464  355461      66  355467  355461
      66  355467  355464      67  355473  355470      66  355476  355470      66
  355476  355473      67  355482  355479      66  355485  355479      66  355485
  355482      67  355491  355488      66  355494  355488      66  355494  355491
      67  355500  355497      66  355503  355497      66  355503  355500      67
  355509  355506      66  355512  355506      66  355512  355509      67  355518
  355515      66  355521  355515      66  355521  355518      67  355527  355524
      66  355530  355524      66  355530  355527      67  355536  355533      66
  355539  355533      66  355539  355536      67  355545  355542      66  355548
  355542      66  355548  355545      67  355554  355551      66  355557  355551
      66  355557  355554      67  355563  355560      66  355566  355560      66
  355566  355563      67  355572  355569      66  355575  355569      66  355575
  355572      67  355581  355578      66  355584  355578      66  355584  355581
      67  355590  355587      66  355593  355587      66  355593  355590      67
  355599  355596      66  355602  355596      66  355602  355599      67  355608
  355605      66  355611  355605      66  355611  355608      67  355617  355614
      66  355620  355614      66  355620  355617      67  355626  355623      66
  355629  355623      66  355629  355626      67  355635  355632      66  355638
  355632      66  355638  355635      67  355644  355641      66  355647  355641
      66  355647  355644      67  355653  355650      66  355656  355650      66
  355656  355653      67  355662  355659      66  355665  355659      66  355665
  355662      67  355671  355668      66  355674  355668      66  355674  355671
      67  355680  355677      66  355683  355677      66  355683  355680      67
  355689  355686      66  355692  355686      66  355692  355689      67  355698
  355695      66  355701  355695      66  355701  355698      67  355707  355704
      66  355710  355704      66  355710  355707      67  355716  355713      66
  355719  355713      66  355719  355716      67  355725  355722      66  355728
  355722      66  355728  355725      67  355734  355731      66  355737  355731
      66  355737  355734      67  355743  355740      66  355746  355740      66
  355746  355743      67  355752  355749      66  355755  355749      66  355755
  355752      67  355761  355758      66  355764  355758      66  355764  355761
      67  355770  355767      66  355773  355767      66  355773  355770      67
  355779  355776      66  355782  355776      66  355782  355779      67  355788
  355785      66  355791  355785      66  355791  355788      67  355797  355794
      66  355800  355794      66  355800  355797      67  355806  355803      66
  355809  355803      66  355809  355806      67  355815  355812      66  355818
  355812      66  355818  355815      67  355824  355821      66  355827  355821
      66  355827  355824      67  355833  355830      66  355836  355830      66
  355836  355833      67  355842  355839      66  355845  355839      66  355845
  355842      67  355851  355848      66  355854  355848      66  355854  355851
      67  355860  355857      66  355863  355857      66  355863  355860      67
  355869  355866      66  355872  355866      66  355872  355869      67  355878
  355875      66  355881  355875      66  355881  355878      67  355887  355884
      66  355890  355884      66  355890  355887      67  355896  355893      66
  355899  355893      66  355899  355896      67  355905  355902      66  355908
  355902      66  355908  355905      67  355914  355911      66  355917  355911
      66  355917  355914      67  355923  355920      66  355926  355920      66
  355926  355923      67  355932  355929      66  355935  355929      66  355935
  355932      67  355941  355938      66  355944  355938      66  355944  355941
      67  355950  355947      66  355953  355947      66  355953  355950      67
  355959  355956      66  355962  355956      66  355962  355959      67  355968
  355965      66  355971  355965      66  355971  355968      67  355977  355974
      66  355980  355974      66  355980  355977      67  355986  355983      66
  355989  355983      66  355989  355986      67  355995  355992      66  355998
  355992      66  355998  355995      67  356004  356001      66  356007  356001
      66  356007  356004      67  356013  356010      66  356016  356010      66
  356016  356013      67  356022  356019      66  356025  356019      66  356025
  356022      67  356031  356028      66  356034  356028      66  356034  356031
      67  356040  356037      66  356043  356037      66  356043  356040      67
  356049  356046      66  356052  356046      66  356052  356049      67  356058
  356055      66  356061  356055      66  356061  356058      67  356067  356064
      66  356070  356064      66  356070  356067      67  356076  356073      66
  356079  356073      66  356079  356076      67  356085  356082      66  356088
  356082      66  356088  356085      67  356094  356091      66  356097  356091
      66  356097  356094      67  356103  356100      66  356106  356100      66
  356106  356103      67  356112  356109      66  356115  356109      66  356115
  356112      67  356121  356118      66  356124  356118      66  356124  356121
      67  356130  356127      66  356133  356127      66  356133  356130      67
  356139  356136      66  356142  356136      66  356142  356139      67  356148
  356145      66  356151  356145      66  356151  356148      67  356157  356154
      66  356160  356154      66  356160  356157      67  356166  356163      66
  356169  356163      66  356169  356166      67  356175  356172      66  356178
  356172      66  356178  356175      67  356184  356181      66  356187  356181
      66  356187  356184      67  356193  356190      66  356196  356190      66
  356196  356193      67  356202  356199      66  356205  356199      66  356205
  356202      67  356211  356208      66  356214  356208      66  356214  356211
      67  356220  356217      66  356223  356217      66  356223  356220      67
  356229  356226      66  356232  356226      66  356232  356229      67  356238
  356235      66  356241  356235      66  356241  356238      67  356247  356244
      66  356250  356244      66  356250  356247      67  356256  356253      66
  356259  356253      66  356259  356256      67  356265  356262      66  356268
  356262      66  356268  356265      67  356274  356271      66  356277  356271
      66  356277  356274      67  356283  356280      66  356286  356280      66
  356286  356283      67  356292  356289      66  356295  356289      66  356295
  356292      67  356301  356298      66  356304  356298      66  356304  356301
      67  356310  356307      66  356313  356307      66  356313  356310      67
  356319  356316      66  356322  356316      66  356322  356319      67  356328
  356325      66  356331  356325      66  356331  356328      67  356337  356334
      66  356340  356334      66  356340  356337      67  356346  356343      66
  356349  356343      66  356349  356346      67  356355  356352      66  356358
  356352      66  356358  356355      67  356364  356361      66  356367  356361
      66  356367  356364      67  356373  356370      66  356376  356370      66
  356376  356373      67  356382  356379      66  356385  356379      66  356385
  356382      67  356391  356388      66  356394  356388      66  356394  356391
      67  356400  356397      66  356403  356397      66  356403  356400      67
  356409  356406      66  356412  356406      66  356412  356409      67  356418
  356415      66  356421  356415      66  356421  356418      67  356427  356424
      66  356430  356424      66  356430  356427      67  356436  356433      66
  356439  356433      66  356439  356436      67  356445  356442      66  356448
  356442      66  356448  356445      67  356454  356451      66  356457  356451
      66  356457  356454      67  356463  356460      66  356466  356460      66
  356466  356463      67  356472  356469      66  356475  356469      66  356475
  356472      67  356481  356478      66  356484  356478      66  356484  356481
      67  356490  356487      66  356493  356487      66  356493  356490      67
  356499  356496      66  356502  356496      66  356502  356499      67  356508
  356505      66  356511  356505      66  356511  356508      67  356517  356514
      66  356520  356514      66  356520  356517      67  356526  356523      66
  356529  356523      66  356529  356526      67  356535  356532      66  356538
  356532      66  356538  356535      67  356544  356541      66  356547  356541
      66  356547  356544      67  356553  356550      66  356556  356550      66
  356556  356553      67  356562  356559      66  356565  356559      66  356565
  356562      67  356571  356568      66  356574  356568      66  356574  356571
      67  356580  356577      66  356583  356577      66  356583  356580      67
  356589  356586      66  356592  356586      66  356592  356589      67  356598
  356595      66  356601  356595      66  356601  356598      67  356607  356604
      66  356610  356604      66  356610  356607      67  356616  356613      66
  356619  356613      66  356619  356616      67  356625  356622      66  356628
  356622      66  356628  356625      67  356634  356631      66  356637  356631
      66  356637  356634      67  356643  356640      66  356646  356640      66
  356646  356643      67  356652  356649      66  356655  356649      66  356655
  356652      67  356661  356658      66  356664  356658      66  356664  356661
      67  356670  356667      66  356673  356667      66  356673  356670      67
  356679  356676      66  356682  356676      66  356682  356679      67  356688
  356685      66  356691  356685      66  356691  356688      67  356697  356694
      66  356700  356694      66  356700  356697      67  356706  356703      66
  356709  356703      66  356709  356706      67  356715  356712      66  356718
  356712      66  356718  356715      67  356724  356721      66  356727  356721
      66  356727  356724      67  356733  356730      66  356736  356730      66
  356736  356733      67  356742  356739      66  356745  356739      66  356745
  356742      67  356751  356748      66  356754  356748      66  356754  356751
      67  356760  356757      66  356763  356757      66  356763  356760      67
  356769  356766      66  356772  356766      66  356772  356769      67  356778
  356775      66  356781  356775      66  356781  356778      67  356787  356784
      66  356790  356784      66  356790  356787      67  356796  356793      66
  356799  356793      66  356799  356796      67  356805  356802      66  356808
  356802      66  356808  356805      67  356814  356811      66  356817  356811
      66  356817  356814      67  356823  356820      66  356826  356820      66
  356826  356823      67  356832  356829      66  356835  356829      66  356835
  356832      67  356841  356838      66  356844  356838      66  356844  356841
      67  356850  356847      66  356853  356847      66  356853  356850      67
  356859  356856      66  356862  356856      66  356862  356859      67  356868
  356865      66  356871  356865      66  356871  356868      67  356877  356874
      66  356880  356874      66  356880  356877      67  356886  356883      66
  356889  356883      66  356889  356886      67  356895  356892      66  356898
  356892      66  356898  356895      67  356904  356901      66  356907  356901
      66  356907  356904      67  356913  356910      66  356916  356910      66
  356916  356913      67  356922  356919      66  356925  356919      66  356925
  356922      67  356931  356928      66  356934  356928      66  356934  356931
      67  356940  356937      66  356943  356937      66  356943  356940      67
  356949  356946      66  356952  356946      66  356952  356949      67  356958
  356955      66  356961  356955      66  356961  356958      67  356967  356964
      66  356970  356964      66  356970  356967      67  356976  356973      66
  356979  356973      66  356979  356976      67  356985  356982      66  356988
  356982      66  356988  356985      67  356994  356991      66  356997  356991
      66  356997  356994      67  357003  357000      66  357006  357000      66
  357006  357003      67  357012  357009      66  357015  357009      66  357015
  357012      67  357021  357018      66  357024  357018      66  357024  357021
      67  357030  357027      66  357033  357027      66  357033  357030      67
  357039  357036      66  357042  357036      66  357042  357039      67  357048
  357045      66  357051  357045      66  357051  357048      67  357057  357054
      66  357060  357054      66  357060  357057      67  357066  357063      66
  357069  357063      66  357069  357066      67  357075  357072      66  357078
  357072      66  357078  357075      67  357084  357081      66  357087  357081
      66  357087  357084      67  357093  357090      66  357096  357090      66
  357096  357093      67  357102  357099      66  357105  357099      66  357105
  357102      67  357111  357108      66  357114  357108      66  357114  357111
      67  357120  357117      66  357123  357117      66  357123  357120      67
  357129  357126      66  357132  357126      66  357132  357129      67  357138
  357135      66  357141  357135      66  357141  357138      67  357147  357144
      66  357150  357144      66  357150  357147      67  357156  357153      66
  357159  357153      66  357159  357156      67  357165  357162      66  357168
  357162      66  357168  357165      67  357174  357171      66  357177  357171
      66  357177  357174      67  357183  357180      66  357186  357180      66
  357186  357183      67  357192  357189      66  357195  357189      66  357195
  357192      67  357201  357198      66  357204  357198      66  357204  357201
      67  357210  357207      66  357213  357207      66  357213  357210      67
  357219  357216      66  357222  357216      66  357222  357219      67  357228
  357225      66  357231  357225      66  357231  357228      67  357237  357234
      66  357240  357234      66  357240  357237      67  357246  357243      66
  357249  357243      66  357249  357246      67  357255  357252      66  357258
  357252      66  357258  357255      67  357264  357261      66  357267  357261
      66  357267  357264      67  357273  357270      66  357276  357270      66
  357276  357273      67  357282  357279      66  357285  357279      66  357285
  357282      67  357291  357288      66  357294  357288      66  357294  357291
      67  357300  357297      66  357303  357297      66  357303  357300      67
  357309  357306      66  357312  357306      66  357312  357309      67  357318
  357315      66  357321  357315      66  357321  357318      67  357327  357324
      66  357330  357324      66  357330  357327      67  357336  357333      66
  357339  357333      66  357339  357336      67  357345  357342      66  357348
  357342      66  357348  357345      67  357354  357351      66  357357  357351
      66  357357  357354      67  357363  357360      66  357366  357360      66
  357366  357363      67  357372  357369      66  357375  357369      66  357375
  357372      67  357381  357378      66  357384  357378      66  357384  357381
      67  357390  357387      66  357393  357387      66  357393  357390      67
  357399  357396      66  357402  357396      66  357402  357399      67  357408
  357405      66  357411  357405      66  357411  357408      67  357417  357414
      66  357420  357414      66  357420  357417      67  357426  357423      66
  357429  357423      66  357429  357426      67  357435  357432      66  357438
  357432      66  357438  357435      67  357444  357441      66  357447  357441
      66  357447  357444      67  357453  357450      66  357456  357450      66
  357456  357453      67  357462  357459      66  357465  357459      66  357465
  357462      67  357471  357468      66  357474  357468      66  357474  357471
      67  357480  357477      66  357483  357477      66  357483  357480      67
  357489  357486      66  357492  357486      66  357492  357489      67  357498
  357495      66  357501  357495      66  357501  357498      67  357507  357504
      66  357510  357504      66  357510  357507      67  357516  357513      66
  357519  357513      66  357519  357516      67  357525  357522      66  357528
  357522      66  357528  357525      67  357534  357531      66  357537  357531
      66  357537  357534      67  357543  357540      66  357546  357540      66
  357546  357543      67  357552  357549      66  357555  357549      66  357555
  357552      67  357561  357558      66  357564  357558      66  357564  357561
      67  357570  357567      66  357573  357567      66  357573  357570      67
  357579  357576      66  357582  357576      66  357582  357579      67  357588
  357585      66  357591  357585      66  357591  357588      67  357597  357594
      66  357600  357594      66  357600  357597      67  357606  357603      66
  357609  357603      66  357609  357606      67  357615  357612      66  357618
  357612      66  357618  357615      67  357624  357621      66  357627  357621
      66  357627  357624      67  357633  357630      66  357636  357630      66
  357636  357633      67  357642  357639      66  357645  357639      66  357645
  357642      67  357651  357648      66  357654  357648      66  357654  357651
      67  357660  357657      66  357663  357657      66  357663  357660      67
  357669  357666      66  357672  357666      66  357672  357669      67  357678
  357675      66  357681  357675      66  357681  357678      67  357687  357684
      66  357690  357684      66  357690  357687      67  357696  357693      66
  357699  357693      66  357699  357696      67  357705  357702      66  357708
  357702      66  357708  357705      67  357714  357711      66  357717  357711
      66  357717  357714      67  357723  357720      66  357726  357720      66
  357726  357723      67  357732  357729      66  357735  357729      66  357735
  357732      67  357741  357738      66  357744  357738      66  357744  357741
      67  357750  357747      66  357753  357747      66  357753  357750      67
  357759  357756      66  357762  357756      66  357762  357759      67  357768
  357765      66  357771  357765      66  357771  357768      67  357777  357774
      66  357780  357774      66  357780  357777      67  357786  357783      66
  357789  357783      66  357789  357786      67  357795  357792      66  357798
  357792      66  357798  357795      67  357804  357801      66  357807  357801
      66  357807  357804      67  357813  357810      66  357816  357810      66
  357816  357813      67  357822  357819      66  357825  357819      66  357825
  357822      67  357831  357828      66  357834  357828      66  357834  357831
      67  357840  357837      66  357843  357837      66  357843  357840      67
  357849  357846      66  357852  357846      66  357852  357849      67  357858
  357855      66  357861  357855      66  357861  357858      67  357867  357864
      66  357870  357864      66  357870  357867      67  357876  357873      66
  357879  357873      66  357879  357876      67  357885  357882      66  357888
  357882      66  357888  357885      67  357894  357891      66  357897  357891
      66  357897  357894      67  357903  357900      66  357906  357900      66
  357906  357903      67  357912  357909      66  357915  357909      66  357915
  357912      67  357921  357918      66  357924  357918      66  357924  357921
      67  357930  357927      66  357933  357927      66  357933  357930      67
  357939  357936      66  357942  357936      66  357942  357939      67  357948
  357945      66  357951  357945      66  357951  357948      67  357957  357954
      66  357960  357954      66  357960  357957      67  357966  357963      66
  357969  357963      66  357969  357966      67  357975  357972      66  357978
  357972      66  357978  357975      67  357984  357981      66  357987  357981
      66  357987  357984      67  357993  357990      66  357996  357990      66
  357996  357993      67  358002  357999      66  358005  357999      66  358005
  358002      67  358011  358008      66  358014  358008      66  358014  358011
      67  358020  358017      66  358023  358017      66  358023  358020      67
  358029  358026      66  358032  358026      66  358032  358029      67  358038
  358035      66  358041  358035      66  358041  358038      67  358047  358044
      66  358050  358044      66  358050  358047      67  358056  358053      66
  358059  358053      66  358059  358056      67  358065  358062      66  358068
  358062      66  358068  358065      67  358074  358071      66  358077  358071
      66  358077  358074      67  358083  358080      66  358086  358080      66
  358086  358083      67  358092  358089      66  358095  358089      66  358095
  358092      67  358101  358098      66  358104  358098      66  358104  358101
      67  358110  358107      66  358113  358107      66  358113  358110      67
  358119  358116      66  358122  358116      66  358122  358119      67  358128
  358125      66  358131  358125      66  358131  358128      67  358137  358134
      66  358140  358134      66  358140  358137      67  358146  358143      66
  358149  358143      66  358149  358146      67  358155  358152      66  358158
  358152      66  358158  358155      67  358164  358161      66  358167  358161
      66  358167  358164      67  358173  358170      66  358176  358170      66
  358176  358173      67  358182  358179      66  358185  358179      66  358185
  358182      67  358191  358188      66  358194  358188      66  358194  358191
      67  358200  358197      66  358203  358197      66  358203  358200      67
  358209  358206      66  358212  358206      66  358212  358209      67  358218
  358215      66  358221  358215      66  358221  358218      67  358227  358224
      66  358230  358224      66  358230  358227      67  358236  358233      66
  358239  358233      66  358239  358236      67  358245  358242      66  358248
  358242      66  358248  358245      67  358254  358251      66  358257  358251
      66  358257  358254      67  358263  358260      66  358266  358260      66
  358266  358263      67  358272  358269      66  358275  358269      66  358275
  358272      67  358281  358278      66  358284  358278      66  358284  358281
      67  358290  358287      66  358293  358287      66  358293  358290      67
  358299  358296      66  358302  358296      66  358302  358299      67  358308
  358305      66  358311  358305      66  358311  358308      67  358317  358314
      66  358320  358314      66  358320  358317      67  358326  358323      66
  358329  358323      66  358329  358326      67  358335  358332      66  358338
  358332      66  358338  358335      67  358344  358341      66  358347  358341
      66  358347  358344      67  358353  358350      66  358356  358350      66
  358356  358353      67  358362  358359      66  358365  358359      66  358365
  358362      67  358371  358368      66  358374  358368      66  358374  358371
      67  358380  358377      66  358383  358377      66  358383  358380      67
  358389  358386      66  358392  358386      66  358392  358389      67  358398
  358395      66  358401  358395      66  358401  358398      67  358407  358404
      66  358410  358404      66  358410  358407      67  358416  358413      66
  358419  358413      66  358419  358416      67  358425  358422      66  358428
  358422      66  358428  358425      67  358434  358431      66  358437  358431
      66  358437  358434      67  358443  358440      66  358446  358440      66
  358446  358443      67  358452  358449      66  358455  358449      66  358455
  358452      67  358461  358458      66  358464  358458      66  358464  358461
      67  358470  358467      66  358473  358467      66  358473  358470      67
  358479  358476      66  358482  358476      66  358482  358479      67  358488
  358485      66  358491  358485      66  358491  358488      67  358497  358494
      66  358500  358494      66  358500  358497      67  358506  358503      66
  358509  358503      66  358509  358506      67  358515  358512      66  358518
  358512      66  358518  358515      67  358524  358521      66  358527  358521
      66  358527  358524      67  358533  358530      66  358536  358530      66
  358536  358533      67  358542  358539      66  358545  358539      66  358545
  358542      67  358551  358548      66  358554  358548      66  358554  358551
      67  358560  358557      66  358563  358557      66  358563  358560      67
  358569  358566      66  358572  358566      66  358572  358569      67  358578
  358575      66  358581  358575      66  358581  358578      67  358587  358584
      66  358590  358584      66  358590  358587      67  358596  358593      66
  358599  358593      66  358599  358596      67  358605  358602      66  358608
  358602      66  358608  358605      67  358614  358611      66  358617  358611
      66  358617  358614      67  358623  358620      66  358626  358620      66
  358626  358623      67  358632  358629      66  358635  358629      66  358635
  358632      67  358641  358638      66  358644  358638      66  358644  358641
      67  358650  358647      66  358653  358647      66  358653  358650      67
  358659  358656      66  358662  358656      66  358662  358659      67  358668
  358665      66  358671  358665      66  358671  358668      67  358677  358674
      66  358680  358674      66  358680  358677      67  358686  358683      66
  358689  358683      66  358689  358686      67  358695  358692      66  358698
  358692      66  358698  358695      67  358704  358701      66  358707  358701
      66  358707  358704      67  358713  358710      66  358716  358710      66
  358716  358713      67  358722  358719      66  358725  358719      66  358725
  358722      67  358731  358728      66  358734  358728      66  358734  358731
      67  358740  358737      66  358743  358737      66  358743  358740      67
  358749  358746      66  358752  358746      66  358752  358749      67  358758
  358755      66  358761  358755      66  358761  358758      67  358767  358764
      66  358770  358764      66  358770  358767      67  358776  358773      66
  358779  358773      66  358779  358776      67  358785  358782      66  358788
  358782      66  358788  358785      67  358794  358791      66  358797  358791
      66  358797  358794      67  358803  358800      66  358806  358800      66
  358806  358803      67  358812  358809      66  358815  358809      66  358815
  358812      67  358821  358818      66  358824  358818      66  358824  358821
      67  358830  358827      66  358833  358827      66  358833  358830      67
  358839  358836      66  358842  358836      66  358842  358839      67  358848
  358845      66  358851  358845      66  358851  358848      67  358857  358854
      66  358860  358854      66  358860  358857      67  358866  358863      66
  358869  358863      66  358869  358866      67  358875  358872      66  358878
  358872      66  358878  358875      67  358884  358881      66  358887  358881
      66  358887  358884      67  358893  358890      66  358896  358890      66
  358896  358893      67  358902  358899      66  358905  358899      66  358905
  358902      67  358911  358908      66  358914  358908      66  358914  358911
      67  358920  358917      66  358923  358917      66  358923  358920      67
  358929  358926      66  358932  358926      66  358932  358929      67  358938
  358935      66  358941  358935      66  358941  358938      67  358947  358944
      66  358950  358944      66  358950  358947      67  358956  358953      66
  358959  358953      66  358959  358956      67  358965  358962      66  358968
  358962      66  358968  358965      67  358974  358971      66  358977  358971
      66  358977  358974      67  358983  358980      66  358986  358980      66
  358986  358983      67  358992  358989      66  358995  358989      66  358995
  358992      67  359001  358998      66  359004  358998      66  359004  359001
      67  359010  359007      66  359013  359007      66  359013  359010      67
  359019  359016      66  359022  359016      66  359022  359019      67  359028
  359025      66  359031  359025      66  359031  359028      67  359037  359034
      66  359040  359034      66  359040  359037      67  359046  359043      66
  359049  359043      66  359049  359046      67  359055  359052      66  359058
  359052      66  359058  359055      67  359064  359061      66  359067  359061
      66  359067  359064      67  359073  359070      66  359076  359070      66
  359076  359073      67  359082  359079      66  359085  359079      66  359085
  359082      67  359091  359088      66  359094  359088      66  359094  359091
      67  359100  359097      66  359103  359097      66  359103  359100      67
  359109  359106      66  359112  359106      66  359112  359109      67  359118
  359115      66  359121  359115      66  359121  359118      67  359127  359124
      66  359130  359124      66  359130  359127      67  359136  359133      66
  359139  359133      66  359139  359136      67  359145  359142      66  359148
  359142      66  359148  359145      67  359154  359151      66  359157  359151
      66  359157  359154      67  359163  359160      66  359166  359160      66
  359166  359163      67  359172  359169      66  359175  359169      66  359175
  359172      67  359181  359178      66  359184  359178      66  359184  359181
      67  359190  359187      66  359193  359187      66  359193  359190      67
  359199  359196      66  359202  359196      66  359202  359199      67  359208
  359205      66  359211  359205      66  359211  359208      67  359217  359214
      66  359220  359214      66  359220  359217      67  359226  359223      66
  359229  359223      66  359229  359226      67  359235  359232      66  359238
  359232      66  359238  359235      67  359244  359241      66  359247  359241
      66  359247  359244      67  359253  359250      66  359256  359250      66
  359256  359253      67  359262  359259      66  359265  359259      66  359265
  359262      67  359271  359268      66  359274  359268      66  359274  359271
      67  359280  359277      66  359283  359277      66  359283  359280      67
  359289  359286      66  359292  359286      66  359292  359289      67  359298
  359295      66  359301  359295      66  359301  359298      67  359307  359304
      66  359310  359304      66  359310  359307      67  359316  359313      66
  359319  359313      66  359319  359316      67  359325  359322      66  359328
  359322      66  359328  359325      67  359334  359331      66  359337  359331
      66  359337  359334      67  359343  359340      66  359346  359340      66
  359346  359343      67  359352  359349      66  359355  359349      66  359355
  359352      67  359361  359358      66  359364  359358      66  359364  359361
      67  359370  359367      66  359373  359367      66  359373  359370      67
  359379  359376      66  359382  359376      66  359382  359379      67  359388
  359385      66  359391  359385      66  359391  359388      67  359397  359394
      66  359400  359394      66  359400  359397      67  359406  359403      66
  359409  359403      66  359409  359406      67  359415  359412      66  359418
  359412      66  359418  359415      67  359424  359421      66  359427  359421
      66  359427  359424      67  359433  359430      66  359436  359430      66
  359436  359433      67  359442  359439      66  359445  359439      66  359445
  359442      67  359451  359448      66  359454  359448      66  359454  359451
      67  359460  359457      66  359463  359457      66  359463  359460      67
  359469  359466      66  359472  359466      66  359472  359469      67  359478
  359475      66  359481  359475      66  359481  359478      67  359487  359484
      66  359490  359484      66  359490  359487      67  359496  359493      66
  359499  359493      66  359499  359496      67  359505  359502      66  359508
  359502      66  359508  359505      67  359514  359511      66  359517  359511
      66  359517  359514      67  359523  359520      66  359526  359520      66
  359526  359523      67  359532  359529      66  359535  359529      66  359535
  359532      67  359541  359538      66  359544  359538      66  359544  359541
      67  359550  359547      66  359553  359547      66  359553  359550      67
  359559  359556      66  359562  359556      66  359562  359559      67  359568
  359565      66  359571  359565      66  359571  359568      67  359577  359574
      66  359580  359574      66  359580  359577      67  359586  359583      66
  359589  359583      66  359589  359586      67  359595  359592      66  359598
  359592      66  359598  359595      67  359604  359601      66  359607  359601
      66  359607  359604      67  359613  359610      66  359616  359610      66
  359616  359613      67  359622  359619      66  359625  359619      66  359625
  359622      67  359631  359628      66  359634  359628      66  359634  359631
      67  359640  359637      66  359643  359637      66  359643  359640      67
  359649  359646      66  359652  359646      66  359652  359649      67  359658
  359655      66  359661  359655      66  359661  359658      67  359667  359664
      66  359670  359664      66  359670  359667      67  359676  359673      66
  359679  359673      66  359679  359676      67  359685  359682      66  359688
  359682      66  359688  359685      67  359694  359691      66  359697  359691
      66  359697  359694      67  359703  359700      66  359706  359700      66
  359706  359703      67  359712  359709      66  359715  359709      66  359715
  359712      67  359721  359718      66  359724  359718      66  359724  359721
      67  359730  359727      66  359733  359727      66  359733  359730      67
  359739  359736      66  359742  359736      66  359742  359739      67  359748
  359745      66  359751  359745      66  359751  359748      67  359757  359754
      66  359760  359754      66  359760  359757      67  359766  359763      66
  359769  359763      66  359769  359766      67  359775  359772      66  359778
  359772      66  359778  359775      67  359784  359781      66  359787  359781
      66  359787  359784      67  359793  359790      66  359796  359790      66
  359796  359793      67  359802  359799      66  359805  359799      66  359805
  359802      67  359811  359808      66  359814  359808      66  359814  359811
      67  359820  359817      66  359823  359817      66  359823  359820      67
  359829  359826      66  359832  359826      66  359832  359829      67  359838
  359835      66  359841  359835      66  359841  359838      67  359847  359844
      66  359850  359844      66  359850  359847      67  359856  359853      66
  359859  359853      66  359859  359856      67  359865  359862      66  359868
  359862      66  359868  359865      67  359874  359871      66  359877  359871
      66  359877  359874      67  359883  359880      66  359886  359880      66
  359886  359883      67  359892  359889      66  359895  359889      66  359895
  359892      67  359901  359898      66  359904  359898      66  359904  359901
      67  359910  359907      66  359913  359907      66  359913  359910      67
  359919  359916      66  359922  359916      66  359922  359919      67  359928
  359925      66  359931  359925      66  359931  359928      67  359937  359934
      66  359940  359934      66  359940  359937      67  359946  359943      66
  359949  359943      66  359949  359946      67  359955  359952      66  359958
  359952      66  359958  359955      67  359964  359961      66  359967  359961
      66  359967  359964      67  359973  359970      66  359976  359970      66
  359976  359973      67  359982  359979      66  359985  359979      66  359985
  359982      67  359991  359988      66  359994  359988      66  359994  359991
      67  360000  359997      66  360003  359997      66  360003  360000      67
  360009  360006      66  360012  360006      66  360012  360009      67  360018
  360015      66  360021  360015      66  360021  360018      67  360027  360024
      66  360030  360024      66  360030  360027      67  360036  360033      66
  360039  360033      66  360039  360036      67  360045  360042      66  360048
  360042      66  360048  360045      67  360054  360051      66  360057  360051
      66  360057  360054      67  360063  360060      66  360066  360060      66
  360066  360063      67  360072  360069      66  360075  360069      66  360075
  360072      67  360081  360078      66  360084  360078      66  360084  360081
      67  360090  360087      66  360093  360087      66  360093  360090      67
  360099  360096      66  360102  360096      66  360102  360099      67  360108
  360105      66  360111  360105      66  360111  360108      67  360117  360114
      66  360120  360114      66  360120  360117      67  360126  360123      66
  360129  360123      66  360129  360126      67  360135  360132      66  360138
  360132      66  360138  360135      67  360144  360141      66  360147  360141
      66  360147  360144      67  360153  360150      66  360156  360150      66
  360156  360153      67  360162  360159      66  360165  360159      66  360165
  360162      67  360171  360168      66  360174  360168      66  360174  360171
      67  360180  360177      66  360183  360177      66  360183  360180      67
  360189  360186      66  360192  360186      66  360192  360189      67  360198
  360195      66  360201  360195      66  360201  360198      67  360207  360204
      66  360210  360204      66  360210  360207      67  360216  360213      66
  360219  360213      66  360219  360216      67  360225  360222      66  360228
  360222      66  360228  360225      67  360234  360231      66  360237  360231
      66  360237  360234      67  360243  360240      66  360246  360240      66
  360246  360243      67  360252  360249      66  360255  360249      66  360255
  360252      67  360261  360258      66  360264  360258      66  360264  360261
      67  360270  360267      66  360273  360267      66  360273  360270      67
  360279  360276      66  360282  360276      66  360282  360279      67  360288
  360285      66  360291  360285      66  360291  360288      67  360297  360294
      66  360300  360294      66  360300  360297      67  360306  360303      66
  360309  360303      66  360309  360306      67  360315  360312      66  360318
  360312      66  360318  360315      67  360324  360321      66  360327  360321
      66  360327  360324      67  360333  360330      66  360336  360330      66
  360336  360333      67  360342  360339      66  360345  360339      66  360345
  360342      67  360351  360348      66  360354  360348      66  360354  360351
      67  360360  360357      66  360363  360357      66  360363  360360      67
  360369  360366      66  360372  360366      66  360372  360369      67  360378
  360375      66  360381  360375      66  360381  360378      67  360387  360384
      66  360390  360384      66  360390  360387      67  360396  360393      66
  360399  360393      66  360399  360396      67  360405  360402      66  360408
  360402      66  360408  360405      67  360414  360411      66  360417  360411
      66  360417  360414      67  360423  360420      66  360426  360420      66
  360426  360423      67  360432  360429      66  360435  360429      66  360435
  360432      67  360441  360438      66  360444  360438      66  360444  360441
      67  360450  360447      66  360453  360447      66  360453  360450      67
  360459  360456      66  360462  360456      66  360462  360459      67  360468
  360465      66  360471  360465      66  360471  360468      67  360477  360474
      66  360480  360474      66  360480  360477      67  360486  360483      66
  360489  360483      66  360489  360486      67  360495  360492      66  360498
  360492      66  360498  360495      67  360504  360501      66  360507  360501
      66  360507  360504      67  360513  360510      66  360516  360510      66
  360516  360513      67  360522  360519      66  360525  360519      66  360525
  360522      67  360531  360528      66  360534  360528      66  360534  360531
      67  360540  360537      66  360543  360537      66  360543  360540      67
  360549  360546      66  360552  360546      66  360552  360549      67  360558
  360555      66  360561  360555      66  360561  360558      67  360567  360564
      66  360570  360564      66  360570  360567      67  360576  360573      66
  360579  360573      66  360579  360576      67  360585  360582      66  360588
  360582      66  360588  360585      67  360594  360591      66  360597  360591
      66  360597  360594      67  360603  360600      66  360606  360600      66
  360606  360603      67  360612  360609      66  360615  360609      66  360615
  360612      67  360621  360618      66  360624  360618      66  360624  360621
      67  360630  360627      66  360633  360627      66  360633  360630      67
  360639  360636      66  360642  360636      66  360642  360639      67  360648
  360645      66  360651  360645      66  360651  360648      67  360657  360654
      66  360660  360654      66  360660  360657      67  360666  360663      66
  360669  360663      66  360669  360666      67  360675  360672      66  360678
  360672      66  360678  360675      67  360684  360681      66  360687  360681
      66  360687  360684      67  360693  360690      66  360696  360690      66
  360696  360693      67  360702  360699      66  360705  360699      66  360705
  360702      67  360711  360708      66  360714  360708      66  360714  360711
      67  360720  360717      66  360723  360717      66  360723  360720      67
  360729  360726      66  360732  360726      66  360732  360729      67  360738
  360735      66  360741  360735      66  360741  360738      67  360747  360744
      66  360750  360744      66  360750  360747      67  360756  360753      66
  360759  360753      66  360759  360756      67  360765  360762      66  360768
  360762      66  360768  360765      67  360774  360771      66  360777  360771
      66  360777  360774      67  360783  360780      66  360786  360780      66
  360786  360783      67  360792  360789      66  360795  360789      66  360795
  360792      67  360801  360798      66  360804  360798      66  360804  360801
      67  360810  360807      66  360813  360807      66  360813  360810      67
  360819  360816      66  360822  360816      66  360822  360819      67  360828
  360825      66  360831  360825      66  360831  360828      67  360837  360834
      66  360840  360834      66  360840  360837      67  360846  360843      66
  360849  360843      66  360849  360846      67  360855  360852      66  360858
  360852      66  360858  360855      67  360864  360861      66  360867  360861
      66  360867  360864      67  360873  360870      66  360876  360870      66
  360876  360873      67  360882  360879      66  360885  360879      66  360885
  360882      67  360891  360888      66  360894  360888      66  360894  360891
      67  360900  360897      66  360903  360897      66  360903  360900      67
  360909  360906      66  360912  360906      66  360912  360909      67  360918
  360915      66  360921  360915      66  360921  360918      67  360927  360924
      66  360930  360924      66  360930  360927      67  360936  360933      66
  360939  360933      66  360939  360936      67  360945  360942      66  360948
  360942      66  360948  360945      67  360954  360951      66  360957  360951
      66  360957  360954      67  360963  360960      66  360966  360960      66
  360966  360963      67  360972  360969      66  360975  360969      66  360975
  360972      67  360981  360978      66  360984  360978      66  360984  360981
      67  360990  360987      66  360993  360987      66  360993  360990      67
  360999  360996      66  361002  360996      66  361002  360999      67  361008
  361005      66  361011  361005      66  361011  361008      67  361017  361014
      66  361020  361014      66  361020  361017      67  361026  361023      66
  361029  361023      66  361029  361026      67  361035  361032      66  361038
  361032      66  361038  361035      67  361044  361041      66  361047  361041
      66  361047  361044      67  361053  361050      66  361056  361050      66
  361056  361053      67  361062  361059      66  361065  361059      66  361065
  361062      67  361071  361068      66  361074  361068      66  361074  361071
      67  361080  361077      66  361083  361077      66  361083  361080      67
  361089  361086      66  361092  361086      66  361092  361089      67  361098
  361095      66  361101  361095      66  361101  361098      67  361107  361104
      66  361110  361104      66  361110  361107      67  361116  361113      66
  361119  361113      66  361119  361116      67  361125  361122      66  361128
  361122      66  361128  361125      67  361134  361131      66  361137  361131
      66  361137  361134      67  361143  361140      66  361146  361140      66
  361146  361143      67  361152  361149      66  361155  361149      66  361155
  361152      67  361161  361158      66  361164  361158      66  361164  361161
      67  361170  361167      66  361173  361167      66  361173  361170      67
  361179  361176      66  361182  361176      66  361182  361179      67  361188
  361185      66  361191  361185      66  361191  361188      67  361197  361194
      66  361200  361194      66  361200  361197      67  361206  361203      66
  361209  361203      66  361209  361206      67  361215  361212      66  361218
  361212      66  361218  361215      67  361224  361221      66  361227  361221
      66  361227  361224      67  361233  361230      66  361236  361230      66
  361236  361233      67  361242  361239      66  361245  361239      66  361245
  361242      67  361251  361248      66  361254  361248      66  361254  361251
      67  361260  361257      66  361263  361257      66  361263  361260      67
  361269  361266      66  361272  361266      66  361272  361269      67  361278
  361275      66  361281  361275      66  361281  361278      67  361287  361284
      66  361290  361284      66  361290  361287      67  361296  361293      66
  361299  361293      66  361299  361296      67  361305  361302      66  361308
  361302      66  361308  361305      67  361314  361311      66  361317  361311
      66  361317  361314      67  361323  361320      66  361326  361320      66
  361326  361323      67  361332  361329      66  361335  361329      66  361335
  361332      67  361341  361338      66  361344  361338      66  361344  361341
      67  361350  361347      66  361353  361347      66  361353  361350      67
  361359  361356      66  361362  361356      66  361362  361359      67  361368
  361365      66  361371  361365      66  361371  361368      67  361377  361374
      66  361380  361374      66  361380  361377      67  361386  361383      66
  361389  361383      66  361389  361386      67  361395  361392      66  361398
  361392      66  361398  361395      67  361404  361401      66  361407  361401
      66  361407  361404      67  361413  361410      66  361416  361410      66
  361416  361413      67  361422  361419      66  361425  361419      66  361425
  361422      67  361431  361428      66  361434  361428      66  361434  361431
      67  361440  361437      66  361443  361437      66  361443  361440      67
  361449  361446      66  361452  361446      66  361452  361449      67  361458
  361455      66  361461  361455      66  361461  361458      67  361467  361464
      66  361470  361464      66  361470  361467      67  361476  361473      66
  361479  361473      66  361479  361476      67  361485  361482      66  361488
  361482      66  361488  361485      67  361494  361491      66  361497  361491
      66  361497  361494      67  361503  361500      66  361506  361500      66
  361506  361503      67  361512  361509      66  361515  361509      66  361515
  361512      67  361521  361518      66  361524  361518      66  361524  361521
      67  361530  361527      66  361533  361527      66  361533  361530      67
  361539  361536      66  361542  361536      66  361542  361539      67  361548
  361545      66  361551  361545      66  361551  361548      67  361557  361554
      66  361560  361554      66  361560  361557      67  361566  361563      66
  361569  361563      66  361569  361566      67  361575  361572      66  361578
  361572      66  361578  361575      67  361584  361581      66  361587  361581
      66  361587  361584      67  361593  361590      66  361596  361590      66
  361596  361593      67  361602  361599      66  361605  361599      66  361605
  361602      67  361611  361608      66  361614  361608      66  361614  361611
      67  361620  361617      66  361623  361617      66  361623  361620      67
  361629  361626      66  361632  361626      66  361632  361629      67  361638
  361635      66  361641  361635      66  361641  361638      67  361647  361644
      66  361650  361644      66  361650  361647      67  361656  361653      66
  361659  361653      66  361659  361656      67  361665  361662      66  361668
  361662      66  361668  361665      67  361674  361671      66  361677  361671
      66  361677  361674      67  361683  361680      66  361686  361680      66
  361686  361683      67  361692  361689      66  361695  361689      66  361695
  361692      67  361701  361698      66  361704  361698      66  361704  361701
      67  361710  361707      66  361713  361707      66  361713  361710      67
  361719  361716      66  361722  361716      66  361722  361719      67  361728
  361725      66  361731  361725      66  361731  361728      67  361737  361734
      66  361740  361734      66  361740  361737      67  361746  361743      66
  361749  361743      66  361749  361746      67  361755  361752      66  361758
  361752      66  361758  361755      67  361764  361761      66  361767  361761
      66  361767  361764      67  361773  361770      66  361776  361770      66
  361776  361773      67  361782  361779      66  361785  361779      66  361785
  361782      67  361791  361788      66  361794  361788      66  361794  361791
      67  361800  361797      66  361803  361797      66  361803  361800      67
  361809  361806      66  361812  361806      66  361812  361809      67  361818
  361815      66  361821  361815      66  361821  361818      67  361827  361824
      66  361830  361824      66  361830  361827      67  361836  361833      66
  361839  361833      66  361839  361836      67  361845  361842      66  361848
  361842      66  361848  361845      67  361854  361851      66  361857  361851
      66  361857  361854      67  361863  361860      66  361866  361860      66
  361866  361863      67  361872  361869      66  361875  361869      66  361875
  361872      67  361881  361878      66  361884  361878      66  361884  361881
      67  361890  361887      66  361893  361887      66  361893  361890      67
  361899  361896      66  361902  361896      66  361902  361899      67  361908
  361905      66  361911  361905      66  361911  361908      67  361917  361914
      66  361920  361914      66  361920  361917      67  361926  361923      66
  361929  361923      66  361929  361926      67  361935  361932      66  361938
  361932      66  361938  361935      67  361944  361941      66  361947  361941
      66  361947  361944      67  361953  361950      66  361956  361950      66
  361956  361953      67  361962  361959      66  361965  361959      66  361965
  361962      67  361971  361968      66  361974  361968      66  361974  361971
      67  361980  361977      66  361983  361977      66  361983  361980      67
  361989  361986      66  361992  361986      66  361992  361989      67  361998
  361995      66  362001  361995      66  362001  361998      67  362007  362004
      66  362010  362004      66  362010  362007      67  362016  362013      66
  362019  362013      66  362019  362016      67  362025  362022      66  362028
  362022      66  362028  362025      67  362034  362031      66  362037  362031
      66  362037  362034      67  362043  362040      66  362046  362040      66
  362046  362043      67  362052  362049      66  362055  362049      66  362055
  362052      67  362061  362058      66  362064  362058      66  362064  362061
      67  362070  362067      66  362073  362067      66  362073  362070      67
  362079  362076      66  362082  362076      66  362082  362079      67  362088
  362085      66  362091  362085      66  362091  362088      67  362097  362094
      66  362100  362094      66  362100  362097      67  362106  362103      66
  362109  362103      66  362109  362106      67  362115  362112      66  362118
  362112      66  362118  362115      67  362124  362121      66  362127  362121
      66  362127  362124      67  362133  362130      66  362136  362130      66
  362136  362133      67  362142  362139      66  362145  362139      66  362145
  362142      67  362151  362148      66  362154  362148      66  362154  362151
      67  362160  362157      66  362163  362157      66  362163  362160      67
  362169  362166      66  362172  362166      66  362172  362169      67  362178
  362175      66  362181  362175      66  362181  362178      67  362187  362184
      66  362190  362184      66  362190  362187      67  362196  362193      66
  362199  362193      66  362199  362196      67  362205  362202      66  362208
  362202      66  362208  362205      67  362214  362211      66  362217  362211
      66  362217  362214      67  362223  362220      66  362226  362220      66
  362226  362223      67  362232  362229      66  362235  362229      66  362235
  362232      67  362241  362238      66  362244  362238      66  362244  362241
      67  362250  362247      66  362253  362247      66  362253  362250      67
  362259  362256      66  362262  362256      66  362262  362259      67  362268
  362265      66  362271  362265      66  362271  362268      67  362277  362274
      66  362280  362274      66  362280  362277      67  362286  362283      66
  362289  362283      66  362289  362286      67  362295  362292      66  362298
  362292      66  362298  362295      67  362304  362301      66  362307  362301
      66  362307  362304      67  362313  362310      66  362316  362310      66
  362316  362313      67  362322  362319      66  362325  362319      66  362325
  362322      67  362331  362328      66  362334  362328      66  362334  362331
      67  362340  362337      66  362343  362337      66  362343  362340      67
  362349  362346      66  362352  362346      66  362352  362349      67  362358
  362355      66  362361  362355      66  362361  362358      67  362367  362364
      66  362370  362364      66  362370  362367      67  362376  362373      66
  362379  362373      66  362379  362376      67  362385  362382      66  362388
  362382      66  362388  362385      67  362394  362391      66  362397  362391
      66  362397  362394      67  362403  362400      66  362406  362400      66
  362406  362403      67  362412  362409      66  362415  362409      66  362415
  362412      67  362421  362418      66  362424  362418      66  362424  362421
      67  362430  362427      66  362433  362427      66  362433  362430      67
  362439  362436      66  362442  362436      66  362442  362439      67  362448
  362445      66  362451  362445      66  362451  362448      67  362457  362454
      66  362460  362454      66  362460  362457      67  362466  362463      66
  362469  362463      66  362469  362466      67  362475  362472      66  362478
  362472      66  362478  362475      67  362484  362481      66  362487  362481
      66  362487  362484      67  362493  362490      66  362496  362490      66
  362496  362493      67  362502  362499      66  362505  362499      66  362505
  362502      67  362511  362508      66  362514  362508      66  362514  362511
      67  362520  362517      66  362523  362517      66  362523  362520      67
  362529  362526      66  362532  362526      66  362532  362529      67  362538
  362535      66  362541  362535      66  362541  362538      67  362547  362544
      66  362550  362544      66  362550  362547      67  362556  362553      66
  362559  362553      66  362559  362556      67  362565  362562      66  362568
  362562      66  362568  362565      67  362574  362571      66  362577  362571
      66  362577  362574      67  362583  362580      66  362586  362580      66
  362586  362583      67  362592  362589      66  362595  362589      66  362595
  362592      67  362601  362598      66  362604  362598      66  362604  362601
      67  362610  362607      66  362613  362607      66  362613  362610      67
  362619  362616      66  362622  362616      66  362622  362619      67  362628
  362625      66  362631  362625      66  362631  362628      67  362637  362634
      66  362640  362634      66  362640  362637      67  362646  362643      66
  362649  362643      66  362649  362646      67  362655  362652      66  362658
  362652      66  362658  362655      67  362664  362661      66  362667  362661
      66  362667  362664      67  362673  362670      66  362676  362670      66
  362676  362673      67  362682  362679      66  362685  362679      66  362685
  362682      67  362691  362688      66  362694  362688      66  362694  362691
      67  362700  362697      66  362703  362697      66  362703  362700      67
  362709  362706      66  362712  362706      66  362712  362709      67  362718
  362715      66  362721  362715      66  362721  362718      67  362727  362724
      66  362730  362724      66  362730  362727      67  362736  362733      66
  362739  362733      66  362739  362736      67  362745  362742      66  362748
  362742      66  362748  362745      67  362754  362751      66  362757  362751
      66  362757  362754      67  362763  362760      66  362766  362760      66
  362766  362763      67  362772  362769      66  362775  362769      66  362775
  362772      67  362781  362778      66  362784  362778      66  362784  362781
      67  362790  362787      66  362793  362787      66  362793  362790      67
  362799  362796      66  362802  362796      66  362802  362799      67  362808
  362805      66  362811  362805      66  362811  362808      67  362817  362814
      66  362820  362814      66  362820  362817      67  362826  362823      66
  362829  362823      66  362829  362826      67  362835  362832      66  362838
  362832      66  362838  362835      67  362844  362841      66  362847  362841
      66  362847  362844      67  362853  362850      66  362856  362850      66
  362856  362853      67  362862  362859      66  362865  362859      66  362865
  362862      67  362871  362868      66  362874  362868      66  362874  362871
      67  362880  362877      66  362883  362877      66  362883  362880      67
  362889  362886      66  362892  362886      66  362892  362889      67  362898
  362895      66  362901  362895      66  362901  362898      67  362907  362904
      66  362910  362904      66  362910  362907      67  362916  362913      66
  362919  362913      66  362919  362916      67  362925  362922      66  362928
  362922      66  362928  362925      67  362934  362931      66  362937  362931
      66  362937  362934      67  362943  362940      66  362946  362940      66
  362946  362943      67  362952  362949      66  362955  362949      66  362955
  362952      67  362961  362958      66  362964  362958      66  362964  362961
      67  362970  362967      66  362973  362967      66  362973  362970      67
  362979  362976      66  362982  362976      66  362982  362979      67  362988
  362985      66  362991  362985      66  362991  362988      67  362997  362994
      66  363000  362994      66  363000  362997      67  363006  363003      66
  363009  363003      66  363009  363006      67  363015  363012      66  363018
  363012      66  363018  363015      67  363024  363021      66  363027  363021
      66  363027  363024      67  363033  363030      66  363036  363030      66
  363036  363033      67  363042  363039      66  363045  363039      66  363045
  363042      67  363051  363048      66  363054  363048      66  363054  363051
      67  363060  363057      66  363063  363057      66  363063  363060      67
  363069  363066      66  363072  363066      66  363072  363069      67  363078
  363075      66  363081  363075      66  363081  363078      67  363087  363084
      66  363090  363084      66  363090  363087      67  363096  363093      66
  363099  363093      66  363099  363096      67  363105  363102      66  363108
  363102      66  363108  363105      67  363114  363111      66  363117  363111
      66  363117  363114      67  363123  363120      66  363126  363120      66
  363126  363123      67  363132  363129      66  363135  363129      66  363135
  363132      67  363141  363138      66  363144  363138      66  363144  363141
      67  363150  363147      66  363153  363147      66  363153  363150      67
  363159  363156      66  363162  363156      66  363162  363159      67  363168
  363165      66  363171  363165      66  363171  363168      67  363177  363174
      66  363180  363174      66  363180  363177      67  363186  363183      66
  363189  363183      66  363189  363186      67  363195  363192      66  363198
  363192      66  363198  363195      67  363204  363201      66  363207  363201
      66  363207  363204      67  363213  363210      66  363216  363210      66
  363216  363213      67  363222  363219      66  363225  363219      66  363225
  363222      67  363231  363228      66  363234  363228      66  363234  363231
      67  363240  363237      66  363243  363237      66  363243  363240      67
  363249  363246      66  363252  363246      66  363252  363249      67  363258
  363255      66  363261  363255      66  363261  363258      67  363267  363264
      66  363270  363264      66  363270  363267      67  363276  363273      66
  363279  363273      66  363279  363276      67  363285  363282      66  363288
  363282      66  363288  363285      67  363294  363291      66  363297  363291
      66  363297  363294      67  363303  363300      66  363306  363300      66
  363306  363303      67  363312  363309      66  363315  363309      66  363315
  363312      67  363321  363318      66  363324  363318      66  363324  363321
      67  363330  363327      66  363333  363327      66  363333  363330      67
  363339  363336      66  363342  363336      66  363342  363339      67  363348
  363345      66  363351  363345      66  363351  363348      67  363357  363354
      66  363360  363354      66  363360  363357      67  363366  363363      66
  363369  363363      66  363369  363366      67  363375  363372      66  363378
  363372      66  363378  363375      67  363384  363381      66  363387  363381
      66  363387  363384      67  363393  363390      66  363396  363390      66
  363396  363393      67  363402  363399      66  363405  363399      66  363405
  363402      67  363411  363408      66  363414  363408      66  363414  363411
      67  363420  363417      66  363423  363417      66  363423  363420      67
  363429  363426      66  363432  363426      66  363432  363429      67  363438
  363435      66  363441  363435      66  363441  363438      67  363447  363444
      66  363450  363444      66  363450  363447      67  363456  363453      66
  363459  363453      66  363459  363456      67  363465  363462      66  363468
  363462      66  363468  363465      67  363474  363471      66  363477  363471
      66  363477  363474      67  363483  363480      66  363486  363480      66
  363486  363483      67  363492  363489      66  363495  363489      66  363495
  363492      67  363501  363498      66  363504  363498      66  363504  363501
      67  363510  363507      66  363513  363507      66  363513  363510      67
  363519  363516      66  363522  363516      66  363522  363519      67  363528
  363525      66  363531  363525      66  363531  363528      67  363537  363534
      66  363540  363534      66  363540  363537      67  363546  363543      66
  363549  363543      66  363549  363546      67  363555  363552      66  363558
  363552      66  363558  363555      67  363564  363561      66  363567  363561
      66  363567  363564      67  363573  363570      66  363576  363570      66
  363576  363573      67  363582  363579      66  363585  363579      66  363585
  363582      67  363591  363588      66  363594  363588      66  363594  363591
      67  363600  363597      66  363603  363597      66  363603  363600      67
  363609  363606      66  363612  363606      66  363612  363609      67  363618
  363615      66  363621  363615      66  363621  363618      67  363627  363624
      66  363630  363624      66  363630  363627      67  363636  363633      66
  363639  363633      66  363639  363636      67  363645  363642      66  363648
  363642      66  363648  363645      67  363654  363651      66  363657  363651
      66  363657  363654      67  363663  363660      66  363666  363660      66
  363666  363663      67  363672  363669      66  363675  363669      66  363675
  363672      67  363681  363678      66  363684  363678      66  363684  363681
      67  363690  363687      66  363693  363687      66  363693  363690      67
  363699  363696      66  363702  363696      66  363702  363699      67  363708
  363705      66  363711  363705      66  363711  363708      67  363717  363714
      66  363720  363714      66  363720  363717      67  363726  363723      66
  363729  363723      66  363729  363726      67  363735  363732      66  363738
  363732      66  363738  363735      67  363744  363741      66  363747  363741
      66  363747  363744      67  363753  363750      66  363756  363750      66
  363756  363753      67  363762  363759      66  363765  363759      66  363765
  363762      67  363771  363768      66  363774  363768      66  363774  363771
      67  363780  363777      66  363783  363777      66  363783  363780      67
  363789  363786      66  363792  363786      66  363792  363789      67  363798
  363795      66  363801  363795      66  363801  363798      67  363807  363804
      66  363810  363804      66  363810  363807      67  363816  363813      66
  363819  363813      66  363819  363816      67  363825  363822      66  363828
  363822      66  363828  363825      67  363834  363831      66  363837  363831
      66  363837  363834      67  363843  363840      66  363846  363840      66
  363846  363843      67  363852  363849      66  363855  363849      66  363855
  363852      67  363861  363858      66  363864  363858      66  363864  363861
      67  363870  363867      66  363873  363867      66  363873  363870      67
  363879  363876      66  363882  363876      66  363882  363879      67  363888
  363885      66  363891  363885      66  363891  363888      67  363897  363894
      66  363900  363894      66  363900  363897      67  363906  363903      66
  363909  363903      66  363909  363906      67  363915  363912      66  363918
  363912      66  363918  363915      67  363924  363921      66  363927  363921
      66  363927  363924      67  363933  363930      66  363936  363930      66
  363936  363933      67  363942  363939      66  363945  363939      66  363945
  363942      67  363951  363948      66  363954  363948      66  363954  363951
      67  363960  363957      66  363963  363957      66  363963  363960      67
  363969  363966      66  363972  363966      66  363972  363969      67  363978
  363975      66  363981  363975      66  363981  363978      67  363987  363984
      66  363990  363984      66  363990  363987      67  363996  363993      66
  363999  363993      66  363999  363996      67  364005  364002      66  364008
  364002      66  364008  364005      67  364014  364011      66  364017  364011
      66  364017  364014      67  364023  364020      66  364026  364020      66
  364026  364023      67  364032  364029      66  364035  364029      66  364035
  364032      67  364041  364038      66  364044  364038      66  364044  364041
      67  364050  364047      66  364053  364047      66  364053  364050      67
  364059  364056      66  364062  364056      66  364062  364059      67  364068
  364065      66  364071  364065      66  364071  364068      67  364077  364074
      66  364080  364074      66  364080  364077      67  364086  364083      66
  364089  364083      66  364089  364086      67  364095  364092      66  364098
  364092      66  364098  364095      67  364104  364101      66  364107  364101
      66  364107  364104      67  364113  364110      66  364116  364110      66
  364116  364113      67  364122  364119      66  364125  364119      66  364125
  364122      67  364131  364128      66  364134  364128      66  364134  364131
      67  364140  364137      66  364143  364137      66  364143  364140      67
  364149  364146      66  364152  364146      66  364152  364149      67  364158
  364155      66  364161  364155      66  364161  364158      67  364167  364164
      66  364170  364164      66  364170  364167      67  364176  364173      66
  364179  364173      66  364179  364176      67  364185  364182      66  364188
  364182      66  364188  364185      67  364194  364191      66  364197  364191
      66  364197  364194      67  364203  364200      66  364206  364200      66
  364206  364203      67  364212  364209      66  364215  364209      66  364215
  364212      67  364221  364218      66  364224  364218      66  364224  364221
      67  364230  364227      66  364233  364227      66  364233  364230      67
  364239  364236      66  364242  364236      66  364242  364239      67  364248
  364245      66  364251  364245      66  364251  364248      67  364257  364254
      66  364260  364254      66  364260  364257      67  364266  364263      66
  364269  364263      66  364269  364266      67  364275  364272      66  364278
  364272      66  364278  364275      67  364284  364281      66  364287  364281
      66  364287  364284      67  364293  364290      66  364296  364290      66
  364296  364293      67  364302  364299      66  364305  364299      66  364305
  364302      67  364311  364308      66  364314  364308      66  364314  364311
      67  364320  364317      66  364323  364317      66  364323  364320      67
  364329  364326      66  364332  364326      66  364332  364329      67  364338
  364335      66  364341  364335      66  364341  364338      67  364347  364344
      66  364350  364344      66  364350  364347      67  364356  364353      66
  364359  364353      66  364359  364356      67  364365  364362      66  364368
  364362      66  364368  364365      67  364374  364371      66  364377  364371
      66  364377  364374      67  364383  364380      66  364386  364380      66
  364386  364383      67  364392  364389      66  364395  364389      66  364395
  364392      67  364401  364398      66  364404  364398      66  364404  364401
      67  364410  364407      66  364413  364407      66  364413  364410      67
  364419  364416      66  364422  364416      66  364422  364419      67  364428
  364425      66  364431  364425      66  364431  364428      67  364437  364434
      66  364440  364434      66  364440  364437      67  364446  364443      66
  364449  364443      66  364449  364446      67  364455  364452      66  364458
  364452      66  364458  364455      67  364464  364461      66  364467  364461
      66  364467  364464      67  364473  364470      66  364476  364470      66
  364476  364473      67  364482  364479      66  364485  364479      66  364485
  364482      67  364491  364488      66  364494  364488      66  364494  364491
      67  364500  364497      66  364503  364497      66  364503  364500      67
  364509  364506      66  364512  364506      66  364512  364509      67  364518
  364515      66  364521  364515      66  364521  364518      67  364527  364524
      66  364530  364524      66  364530  364527      67  364536  364533      66
  364539  364533      66  364539  364536      67  364545  364542      66  364548
  364542      66  364548  364545      67  364554  364551      66  364557  364551
      66  364557  364554      67  364563  364560      66  364566  364560      66
  364566  364563      67  364572  364569      66  364575  364569      66  364575
  364572      67  364581  364578      66  364584  364578      66  364584  364581
      67  364590  364587      66  364593  364587      66  364593  364590      67
  364599  364596      66  364602  364596      66  364602  364599      67  364608
  364605      66  364611  364605      66  364611  364608      67  364617  364614
      66  364620  364614      66  364620  364617      67  364626  364623      66
  364629  364623      66  364629  364626      67  364635  364632      66  364638
  364632      66  364638  364635      67  364644  364641      66  364647  364641
      66  364647  364644      67  364653  364650      66  364656  364650      66
  364656  364653      67  364662  364659      66  364665  364659      66  364665
  364662      67  364671  364668      66  364674  364668      66  364674  364671
      67  364680  364677      66  364683  364677      66  364683  364680      67
  364689  364686      66  364692  364686      66  364692  364689      67  364698
  364695      66  364701  364695      66  364701  364698      67  364707  364704
      66  364710  364704      66  364710  364707      67  364716  364713      66
  364719  364713      66  364719  364716      67  364725  364722      66  364728
  364722      66  364728  364725      67  364734  364731      66  364737  364731
      66  364737  364734      67  364743  364740      66  364746  364740      66
  364746  364743      67  364752  364749      66  364755  364749      66  364755
  364752      67  364761  364758      66  364764  364758      66  364764  364761
      67  364770  364767      66  364773  364767      66  364773  364770      67
  364779  364776      66  364782  364776      66  364782  364779      67  364788
  364785      66  364791  364785      66  364791  364788      67  364797  364794
      66  364800  364794      66  364800  364797      67  364806  364803      66
  364809  364803      66  364809  364806      67  364815  364812      66  364818
  364812      66  364818  364815      67  364824  364821      66  364827  364821
      66  364827  364824      67  364833  364830      66  364836  364830      66
  364836  364833      67  364842  364839      66  364845  364839      66  364845
  364842      67  364851  364848      66  364854  364848      66  364854  364851
      67  364860  364857      66  364863  364857      66  364863  364860      67
  364869  364866      66  364872  364866      66  364872  364869      67  364878
  364875      66  364881  364875      66  364881  364878      67  364887  364884
      66  364890  364884      66  364890  364887      67  364896  364893      66
  364899  364893      66  364899  364896      67  364905  364902      66  364908
  364902      66  364908  364905      67  364914  364911      66  364917  364911
      66  364917  364914      67  364923  364920      66  364926  364920      66
  364926  364923      67  364932  364929      66  364935  364929      66  364935
  364932      67  364941  364938      66  364944  364938      66  364944  364941
      67  364950  364947      66  364953  364947      66  364953  364950      67
  364959  364956      66  364962  364956      66  364962  364959      67  364968
  364965      66  364971  364965      66  364971  364968      67  364977  364974
      66  364980  364974      66  364980  364977      67  364986  364983      66
  364989  364983      66  364989  364986      67  364995  364992      66  364998
  364992      66  364998  364995      67  365004  365001      66  365007  365001
      66  365007  365004      67  365013  365010      66  365016  365010      66
  365016  365013      67  365022  365019      66  365025  365019      66  365025
  365022      67  365031  365028      66  365034  365028      66  365034  365031
      67  365040  365037      66  365043  365037      66  365043  365040      67
  365049  365046      66  365052  365046      66  365052  365049      67  365058
  365055      66  365061  365055      66  365061  365058      67  365067  365064
      66  365070  365064      66  365070  365067      67  365076  365073      66
  365079  365073      66  365079  365076      67  365085  365082      66  365088
  365082      66  365088  365085      67  365094  365091      66  365097  365091
      66  365097  365094      67  365103  365100      66  365106  365100      66
  365106  365103      67  365112  365109      66  365115  365109      66  365115
  365112      67  365121  365118      66  365124  365118      66  365124  365121
      67  365130  365127      66  365133  365127      66  365133  365130      67
  365139  365136      66  365142  365136      66  365142  365139      67  365148
  365145      66  365151  365145      66  365151  365148      67  365157  365154
      66  365160  365154      66  365160  365157      67  365166  365163      66
  365169  365163      66  365169  365166      67  365175  365172      66  365178
  365172      66  365178  365175      67  365184  365181      66  365187  365181
      66  365187  365184      67  365193  365190      66  365196  365190      66
  365196  365193      67  365202  365199      66  365205  365199      66  365205
  365202      67  365211  365208      66  365214  365208      66  365214  365211
      67  365220  365217      66  365223  365217      66  365223  365220      67
  365229  365226      66  365232  365226      66  365232  365229      67  365238
  365235      66  365241  365235      66  365241  365238      67  365247  365244
      66  365250  365244      66  365250  365247      67  365256  365253      66
  365259  365253      66  365259  365256      67  365265  365262      66  365268
  365262      66  365268  365265      67  365274  365271      66  365277  365271
      66  365277  365274      67  365283  365280      66  365286  365280      66
  365286  365283      67  365292  365289      66  365295  365289      66  365295
  365292      67  365301  365298      66  365304  365298      66  365304  365301
      67  365310  365307      66  365313  365307      66  365313  365310      67
  365319  365316      66  365322  365316      66  365322  365319      67  365328
  365325      66  365331  365325      66  365331  365328      67  365337  365334
      66  365340  365334      66  365340  365337      67  365346  365343      66
  365349  365343      66  365349  365346      67  365355  365352      66  365358
  365352      66  365358  365355      67  365364  365361      66  365367  365361
      66  365367  365364      67  365373  365370      66  365376  365370      66
  365376  365373      67  365382  365379      66  365385  365379      66  365385
  365382      67  365391  365388      66  365394  365388      66  365394  365391
      67  365400  365397      66  365403  365397      66  365403  365400      67
  365409  365406      66  365412  365406      66  365412  365409      67  365418
  365415      66  365421  365415      66  365421  365418      67  365427  365424
      66  365430  365424      66  365430  365427      67  365436  365433      66
  365439  365433      66  365439  365436      67  365445  365442      66  365448
  365442      66  365448  365445      67  365454  365451      66  365457  365451
      66  365457  365454      67  365463  365460      66  365466  365460      66
  365466  365463      67  365472  365469      66  365475  365469      66  365475
  365472      67  365481  365478      66  365484  365478      66  365484  365481
      67  365490  365487      66  365493  365487      66  365493  365490      67
  365499  365496      66  365502  365496      66  365502  365499      67  365508
  365505      66  365511  365505      66  365511  365508      67  365517  365514
      66  365520  365514      66  365520  365517      67  365526  365523      66
  365529  365523      66  365529  365526      67  365535  365532      66  365538
  365532      66  365538  365535      67  365544  365541      66  365547  365541
      66  365547  365544      67  365553  365550      66  365556  365550      66
  365556  365553      67  365562  365559      66  365565  365559      66  365565
  365562      67  365571  365568      66  365574  365568      66  365574  365571
      67  365580  365577      66  365583  365577      66  365583  365580      67
  365589  365586      66  365592  365586      66  365592  365589      67  365598
  365595      66  365601  365595      66  365601  365598      67  365607  365604
      66  365610  365604      66  365610  365607      67  365616  365613      66
  365619  365613      66  365619  365616      67  365625  365622      66  365628
  365622      66  365628  365625      67  365634  365631      66  365637  365631
      66  365637  365634      67  365643  365640      66  365646  365640      66
  365646  365643      67  365652  365649      66  365655  365649      66  365655
  365652      67  365661  365658      66  365664  365658      66  365664  365661
      67  365670  365667      66  365673  365667      66  365673  365670      67
  365679  365676      66  365682  365676      66  365682  365679      67  365688
  365685      66  365691  365685      66  365691  365688      67  365697  365694
      66  365700  365694      66  365700  365697      67  365706  365703      66
  365709  365703      66  365709  365706      67  365715  365712      66  365718
  365712      66  365718  365715      67  365724  365721      66  365727  365721
      66  365727  365724      67  365733  365730      66  365736  365730      66
  365736  365733      67  365742  365739      66  365745  365739      66  365745
  365742      67  365751  365748      66  365754  365748      66  365754  365751
      67  365760  365757      66  365763  365757      66  365763  365760      67
  365769  365766      66  365772  365766      66  365772  365769      67  365778
  365775      66  365781  365775      66  365781  365778      67  365787  365784
      66  365790  365784      66  365790  365787      67  365796  365793      66
  365799  365793      66  365799  365796      67  365805  365802      66  365808
  365802      66  365808  365805      67  365814  365811      66  365817  365811
      66  365817  365814      67  365823  365820      66  365826  365820      66
  365826  365823      67  365832  365829      66  365835  365829      66  365835
  365832      67  365841  365838      66  365844  365838      66  365844  365841
      67  365850  365847      66  365853  365847      66  365853  365850      67
  365859  365856      66  365862  365856      66  365862  365859      67  365868
  365865      66  365871  365865      66  365871  365868      67  365877  365874
      66  365880  365874      66  365880  365877      67  365886  365883      66
  365889  365883      66  365889  365886      67  365895  365892      66  365898
  365892      66  365898  365895      67  365904  365901      66  365907  365901
      66  365907  365904      67  365913  365910      66  365916  365910      66
  365916  365913      67  365922  365919      66  365925  365919      66  365925
  365922      67  365931  365928      66  365934  365928      66  365934  365931
      67  365940  365937      66  365943  365937      66  365943  365940      67
  365949  365946      66  365952  365946      66  365952  365949      67  365958
  365955      66  365961  365955      66  365961  365958      67  365967  365964
      66  365970  365964      66  365970  365967      67  365976  365973      66
  365979  365973      66  365979  365976      67  365985  365982      66  365988
  365982      66  365988  365985      67  365994  365991      66  365997  365991
      66  365997  365994      67  366003  366000      66  366006  366000      66
  366006  366003      67  366012  366009      66  366015  366009      66  366015
  366012      67  366021  366018      66  366024  366018      66  366024  366021
      67  366030  366027      66  366033  366027      66  366033  366030      67
  366039  366036      66  366042  366036      66  366042  366039      67  366048
  366045      66  366051  366045      66  366051  366048      67  366057  366054
      66  366060  366054      66  366060  366057      67  366066  366063      66
  366069  366063      66  366069  366066      67  366075  366072      66  366078
  366072      66  366078  366075      67  366084  366081      66  366087  366081
      66  366087  366084      67  366093  366090      66  366096  366090      66
  366096  366093      67  366102  366099      66  366105  366099      66  366105
  366102      67  366111  366108      66  366114  366108      66  366114  366111
      67  366120  366117      66  366123  366117      66  366123  366120      67
  366129  366126      66  366132  366126      66  366132  366129      67  366138
  366135      66  366141  366135      66  366141  366138      67  366147  366144
      66  366150  366144      66  366150  366147      67  366156  366153      66
  366159  366153      66  366159  366156      67  366165  366162      66  366168
  366162      66  366168  366165      67  366174  366171      66  366177  366171
      66  366177  366174      67  366183  366180      66  366186  366180      66
  366186  366183      67  366192  366189      66  366195  366189      66  366195
  366192      67  366201  366198      66  366204  366198      66  366204  366201
      67  366210  366207      66  366213  366207      66  366213  366210      67
  366219  366216      66  366222  366216      66  366222  366219      67  366228
  366225      66  366231  366225      66  366231  366228      67  366237  366234
      66  366240  366234      66  366240  366237      67  366246  366243      66
  366249  366243      66  366249  366246      67  366255  366252      66  366258
  366252      66  366258  366255      67  366264  366261      66  366267  366261
      66  366267  366264      67  366273  366270      66  366276  366270      66
  366276  366273      67  366282  366279      66  366285  366279      66  366285
  366282      67  366291  366288      66  366294  366288      66  366294  366291
      67  366300  366297      66  366303  366297      66  366303  366300      67
  366309  366306      66  366312  366306      66  366312  366309      67  366318
  366315      66  366321  366315      66  366321  366318      67  366327  366324
      66  366330  366324      66  366330  366327      67  366336  366333      66
  366339  366333      66  366339  366336      67  366345  366342      66  366348
  366342      66  366348  366345      67  366354  366351      66  366357  366351
      66  366357  366354      67  366363  366360      66  366366  366360      66
  366366  366363      67  366372  366369      66  366375  366369      66  366375
  366372      67  366381  366378      66  366384  366378      66  366384  366381
      67  366390  366387      66  366393  366387      66  366393  366390      67
  366399  366396      66  366402  366396      66  366402  366399      67  366408
  366405      66  366411  366405      66  366411  366408      67  366417  366414
      66  366420  366414      66  366420  366417      67  366426  366423      66
  366429  366423      66  366429  366426      67  366435  366432      66  366438
  366432      66  366438  366435      67  366444  366441      66  366447  366441
      66  366447  366444      67  366453  366450      66  366456  366450      66
  366456  366453      67  366462  366459      66  366465  366459      66  366465
  366462      67  366471  366468      66  366474  366468      66  366474  366471
      67  366480  366477      66  366483  366477      66  366483  366480      67
  366489  366486      66  366492  366486      66  366492  366489      67  366498
  366495      66  366501  366495      66  366501  366498      67  366507  366504
      66  366510  366504      66  366510  366507      67  366516  366513      66
  366519  366513      66  366519  366516      67  366525  366522      66  366528
  366522      66  366528  366525      67  366534  366531      66  366537  366531
      66  366537  366534      67  366543  366540      66  366546  366540      66
  366546  366543      67  366552  366549      66  366555  366549      66  366555
  366552      67  366561  366558      66  366564  366558      66  366564  366561
      67  366570  366567      66  366573  366567      66  366573  366570      67
  366579  366576      66  366582  366576      66  366582  366579      67  366588
  366585      66  366591  366585      66  366591  366588      67  366597  366594
      66  366600  366594      66  366600  366597      67  366606  366603      66
  366609  366603      66  366609  366606      67  366615  366612      66  366618
  366612      66  366618  366615      67  366624  366621      66  366627  366621
      66  366627  366624      67  366633  366630      66  366636  366630      66
  366636  366633      67  366642  366639      66  366645  366639      66  366645
  366642      67  366651  366648      66  366654  366648      66  366654  366651
      67  366660  366657      66  366663  366657      66  366663  366660      67
  366669  366666      66  366672  366666      66  366672  366669      67  366678
  366675      66  366681  366675      66  366681  366678      67  366687  366684
      66  366690  366684      66  366690  366687      67  366696  366693      66
  366699  366693      66  366699  366696      67  366705  366702      66  366708
  366702      66  366708  366705      67  366714  366711      66  366717  366711
      66  366717  366714      67  366723  366720      66  366726  366720      66
  366726  366723      67  366732  366729      66  366735  366729      66  366735
  366732      67  366741  366738      66  366744  366738      66  366744  366741
      67  366750  366747      66  366753  366747      66  366753  366750      67
  366759  366756      66  366762  366756      66  366762  366759      67  366768
  366765      66  366771  366765      66  366771  366768      67  366777  366774
      66  366780  366774      66  366780  366777      67  366786  366783      66
  366789  366783      66  366789  366786      67  366795  366792      66  366798
  366792      66  366798  366795      67  366804  366801      66  366807  366801
      66  366807  366804      67  366813  366810      66  366816  366810      66
  366816  366813      67  366822  366819      66  366825  366819      66  366825
  366822      67  366831  366828      66  366834  366828      66  366834  366831
      67  366840  366837      66  366843  366837      66  366843  366840      67
  366849  366846      66  366852  366846      66  366852  366849      67  366858
  366855      66  366861  366855      66  366861  366858      67  366867  366864
      66  366870  366864      66  366870  366867      67  366876  366873      66
  366879  366873      66  366879  366876      67  366885  366882      66  366888
  366882      66  366888  366885      67  366894  366891      66  366897  366891
      66  366897  366894      67  366903  366900      66  366906  366900      66
  366906  366903      67  366912  366909      66  366915  366909      66  366915
  366912      67  366921  366918      66  366924  366918      66  366924  366921
      67  366930  366927      66  366933  366927      66  366933  366930      67
  366939  366936      66  366942  366936      66  366942  366939      67  366948
  366945      66  366951  366945      66  366951  366948      67  366957  366954
      66  366960  366954      66  366960  366957      67  366966  366963      66
  366969  366963      66  366969  366966      67  366975  366972      66  366978
  366972      66  366978  366975      67  366984  366981      66  366987  366981
      66  366987  366984      67  366993  366990      66  366996  366990      66
  366996  366993      67  367002  366999      66  367005  366999      66  367005
  367002      67  367011  367008      66  367014  367008      66  367014  367011
      67  367020  367017      66  367023  367017      66  367023  367020      67
  367029  367026      66  367032  367026      66  367032  367029      67  367038
  367035      66  367041  367035      66  367041  367038      67  367047  367044
      66  367050  367044      66  367050  367047      67  367056  367053      66
  367059  367053      66  367059  367056      67  367065  367062      66  367068
  367062      66  367068  367065      67  367074  367071      66  367077  367071
      66  367077  367074      67  367083  367080      66  367086  367080      66
  367086  367083      67  367092  367089      66  367095  367089      66  367095
  367092      67  367101  367098      66  367104  367098      66  367104  367101
      67  367110  367107      66  367113  367107      66  367113  367110      67
  367119  367116      66  367122  367116      66  367122  367119      67  367128
  367125      66  367131  367125      66  367131  367128      67  367137  367134
      66  367140  367134      66  367140  367137      67  367146  367143      66
  367149  367143      66  367149  367146      67  367155  367152      66  367158
  367152      66  367158  367155      67  367164  367161      66  367167  367161
      66  367167  367164      67  367173  367170      66  367176  367170      66
  367176  367173      67  367182  367179      66  367185  367179      66  367185
  367182      67  367191  367188      66  367194  367188      66  367194  367191
      67  367200  367197      66  367203  367197      66  367203  367200      67
  367209  367206      66  367212  367206      66  367212  367209      67  367218
  367215      66  367221  367215      66  367221  367218      67  367227  367224
      66  367230  367224      66  367230  367227      67  367236  367233      66
  367239  367233      66  367239  367236      67  367245  367242      66  367248
  367242      66  367248  367245      67  367254  367251      66  367257  367251
      66  367257  367254      67  367263  367260      66  367266  367260      66
  367266  367263      67  367272  367269      66  367275  367269      66  367275
  367272      67  367281  367278      66  367284  367278      66  367284  367281
      67  367290  367287      66  367293  367287      66  367293  367290      67
  367299  367296      66  367302  367296      66  367302  367299      67  367308
  367305      66  367311  367305      66  367311  367308      67  367317  367314
      66  367320  367314      66  367320  367317      67  367326  367323      66
  367329  367323      66  367329  367326      67  367335  367332      66  367338
  367332      66  367338  367335      67  367344  367341      66  367347  367341
      66  367347  367344      67  367353  367350      66  367356  367350      66
  367356  367353      67  367362  367359      66  367365  367359      66  367365
  367362      67  367371  367368      66  367374  367368      66  367374  367371
      67  367380  367377      66  367383  367377      66  367383  367380      67
  367389  367386      66  367392  367386      66  367392  367389      67  367398
  367395      66  367401  367395      66  367401  367398      67  367407  367404
      66  367410  367404      66  367410  367407      67  367416  367413      66
  367419  367413      66  367419  367416      67  367425  367422      66  367428
  367422      66  367428  367425      67  367434  367431      66  367437  367431
      66  367437  367434      67  367443  367440      66  367446  367440      66
  367446  367443      67  367452  367449      66  367455  367449      66  367455
  367452      67  367461  367458      66  367464  367458      66  367464  367461
      67  367470  367467      66  367473  367467      66  367473  367470      67
  367479  367476      66  367482  367476      66  367482  367479      67  367488
  367485      66  367491  367485      66  367491  367488      67  367497  367494
      66  367500  367494      66  367500  367497      67  367506  367503      66
  367509  367503      66  367509  367506      67  367515  367512      66  367518
  367512      66  367518  367515      67  367524  367521      66  367527  367521
      66  367527  367524      67  367533  367530      66  367536  367530      66
  367536  367533      67  367542  367539      66  367545  367539      66  367545
  367542      67  367551  367548      66  367554  367548      66  367554  367551
      67  367560  367557      66  367563  367557      66  367563  367560      67
  367569  367566      66  367572  367566      66  367572  367569      67  367578
  367575      66  367581  367575      66  367581  367578      67  367587  367584
      66  367590  367584      66  367590  367587      67  367596  367593      66
  367599  367593      66  367599  367596      67  367605  367602      66  367608
  367602      66  367608  367605      67  367614  367611      66  367617  367611
      66  367617  367614      67  367623  367620      66  367626  367620      66
  367626  367623      67  367632  367629      66  367635  367629      66  367635
  367632      67  367641  367638      66  367644  367638      66  367644  367641
      67  367650  367647      66  367653  367647      66  367653  367650      67
  367659  367656      66  367662  367656      66  367662  367659      67  367668
  367665      66  367671  367665      66  367671  367668      67  367677  367674
      66  367680  367674      66  367680  367677      67  367686  367683      66
  367689  367683      66  367689  367686      67  367695  367692      66  367698
  367692      66  367698  367695      67  367704  367701      66  367707  367701
      66  367707  367704      67  367713  367710      66  367716  367710      66
  367716  367713      67  367722  367719      66  367725  367719      66  367725
  367722      67  367731  367728      66  367734  367728      66  367734  367731
      67  367740  367737      66  367743  367737      66  367743  367740      67
  367749  367746      66  367752  367746      66  367752  367749      67  367758
  367755      66  367761  367755      66  367761  367758      67  367767  367764
      66  367770  367764      66  367770  367767      67  367776  367773      66
  367779  367773      66  367779  367776      67  367785  367782      66  367788
  367782      66  367788  367785      67  367794  367791      66  367797  367791
      66  367797  367794      67  367803  367800      66  367806  367800      66
  367806  367803      67  367812  367809      66  367815  367809      66  367815
  367812      67  367821  367818      66  367824  367818      66  367824  367821
      67  367830  367827      66  367833  367827      66  367833  367830      67
  367839  367836      66  367842  367836      66  367842  367839      67  367848
  367845      66  367851  367845      66  367851  367848      67  367857  367854
      66  367860  367854      66  367860  367857      67  367866  367863      66
  367869  367863      66  367869  367866      67  367875  367872      66  367878
  367872      66  367878  367875      67  367884  367881      66  367887  367881
      66  367887  367884      67  367893  367890      66  367896  367890      66
  367896  367893      67  367902  367899      66  367905  367899      66  367905
  367902      67  367911  367908      66  367914  367908      66  367914  367911
      67  367920  367917      66  367923  367917      66  367923  367920      67
  367929  367926      66  367932  367926      66  367932  367929      67  367938
  367935      66  367941  367935      66  367941  367938      67  367947  367944
      66  367950  367944      66  367950  367947      67  367956  367953      66
  367959  367953      66  367959  367956      67  367965  367962      66  367968
  367962      66  367968  367965      67  367974  367971      66  367977  367971
      66  367977  367974      67  367983  367980      66  367986  367980      66
  367986  367983      67  367992  367989      66  367995  367989      66  367995
  367992      67  368001  367998      66  368004  367998      66  368004  368001
      67  368010  368007      66  368013  368007      66  368013  368010      67
  368019  368016      66  368022  368016      66  368022  368019      67  368028
  368025      66  368031  368025      66  368031  368028      67  368037  368034
      66  368040  368034      66  368040  368037      67  368046  368043      66
  368049  368043      66  368049  368046      67  368055  368052      66  368058
  368052      66  368058  368055      67  368064  368061      66  368067  368061
      66  368067  368064      67  368073  368070      66  368076  368070      66
  368076  368073      67  368082  368079      66  368085  368079      66  368085
  368082      67  368091  368088      66  368094  368088      66  368094  368091
      67  368100  368097      66  368103  368097      66  368103  368100      67
  368109  368106      66  368112  368106      66  368112  368109      67  368118
  368115      66  368121  368115      66  368121  368118      67  368127  368124
      66  368130  368124      66  368130  368127      67  368136  368133      66
  368139  368133      66  368139  368136      67  368145  368142      66  368148
  368142      66  368148  368145      67  368154  368151      66  368157  368151
      66  368157  368154      67  368163  368160      66  368166  368160      66
  368166  368163      67  368172  368169      66  368175  368169      66  368175
  368172      67  368181  368178      66  368184  368178      66  368184  368181
      67  368190  368187      66  368193  368187      66  368193  368190      67
  368199  368196      66  368202  368196      66  368202  368199      67  368208
  368205      66  368211  368205      66  368211  368208      67  368217  368214
      66  368220  368214      66  368220  368217      67  368226  368223      66
  368229  368223      66  368229  368226      67  368235  368232      66  368238
  368232      66  368238  368235      67  368244  368241      66  368247  368241
      66  368247  368244      67  368253  368250      66  368256  368250      66
  368256  368253      67  368262  368259      66  368265  368259      66  368265
  368262      67  368271  368268      66  368274  368268      66  368274  368271
      67  368280  368277      66  368283  368277      66  368283  368280      67
  368289  368286      66  368292  368286      66  368292  368289      67  368298
  368295      66  368301  368295      66  368301  368298      67  368307  368304
      66  368310  368304      66  368310  368307      67  368316  368313      66
  368319  368313      66  368319  368316      67  368325  368322      66  368328
  368322      66  368328  368325      67  368334  368331      66  368337  368331
      66  368337  368334      67  368343  368340      66  368346  368340      66
  368346  368343      67  368352  368349      66  368355  368349      66  368355
  368352      67  368361  368358      66  368364  368358      66  368364  368361
      67  368370  368367      66  368373  368367      66  368373  368370      67
  368379  368376      66  368382  368376      66  368382  368379      67  368388
  368385      66  368391  368385      66  368391  368388      67  368397  368394
      66  368400  368394      66  368400  368397      67  368406  368403      66
  368409  368403      66  368409  368406      67  368415  368412      66  368418
  368412      66  368418  368415      67  368424  368421      66  368427  368421
      66  368427  368424      67  368433  368430      66  368436  368430      66
  368436  368433      67  368442  368439      66  368445  368439      66  368445
  368442      67  368451  368448      66  368454  368448      66  368454  368451
      67  368460  368457      66  368463  368457      66  368463  368460      67
  368469  368466      66  368472  368466      66  368472  368469      67  368478
  368475      66  368481  368475      66  368481  368478      67  368487  368484
      66  368490  368484      66  368490  368487      67  368496  368493      66
  368499  368493      66  368499  368496      67  368505  368502      66  368508
  368502      66  368508  368505      67  368514  368511      66  368517  368511
      66  368517  368514      67  368523  368520      66  368526  368520      66
  368526  368523      67  368532  368529      66  368535  368529      66  368535
  368532      67  368541  368538      66  368544  368538      66  368544  368541
      67  368550  368547      66  368553  368547      66  368553  368550      67
  368559  368556      66  368562  368556      66  368562  368559      67  368568
  368565      66  368571  368565      66  368571  368568      67  368577  368574
      66  368580  368574      66  368580  368577      67  368586  368583      66
  368589  368583      66  368589  368586      67  368595  368592      66  368598
  368592      66  368598  368595      67  368604  368601      66  368607  368601
      66  368607  368604      67  368613  368610      66  368616  368610      66
  368616  368613      67  368622  368619      66  368625  368619      66  368625
  368622      67  368631  368628      66  368634  368628      66  368634  368631
      67  368640  368637      66  368643  368637      66  368643  368640      67
  368649  368646      66  368652  368646      66  368652  368649      67  368658
  368655      66  368661  368655      66  368661  368658      67  368667  368664
      66  368670  368664      66  368670  368667      67  368676  368673      66
  368679  368673      66  368679  368676      67  368685  368682      66  368688
  368682      66  368688  368685      67  368694  368691      66  368697  368691
      66  368697  368694      67  368703  368700      66  368706  368700      66
  368706  368703      67  368712  368709      66  368715  368709      66  368715
  368712      67  368721  368718      66  368724  368718      66  368724  368721
      67  368730  368727      66  368733  368727      66  368733  368730      67
  368739  368736      66  368742  368736      66  368742  368739      67  368748
  368745      66  368751  368745      66  368751  368748      67  368757  368754
      66  368760  368754      66  368760  368757      67  368766  368763      66
  368769  368763      66  368769  368766      67  368775  368772      66  368778
  368772      66  368778  368775      67  368784  368781      66  368787  368781
      66  368787  368784      67  368793  368790      66  368796  368790      66
  368796  368793      67  368802  368799      66  368805  368799      66  368805
  368802      67  368811  368808      66  368814  368808      66  368814  368811
      67  368820  368817      66  368823  368817      66  368823  368820      67
  368829  368826      66  368832  368826      66  368832  368829      67  368838
  368835      66  368841  368835      66  368841  368838      67  368847  368844
      66  368850  368844      66  368850  368847      67  368856  368853      66
  368859  368853      66  368859  368856      67  368865  368862      66  368868
  368862      66  368868  368865      67  368874  368871      66  368877  368871
      66  368877  368874      67  368883  368880      66  368886  368880      66
  368886  368883      67  368892  368889      66  368895  368889      66  368895
  368892      67  368901  368898      66  368904  368898      66  368904  368901
      67  368910  368907      66  368913  368907      66  368913  368910      67
  368919  368916      66  368922  368916      66  368922  368919      67  368928
  368925      66  368931  368925      66  368931  368928      67  368937  368934
      66  368940  368934      66  368940  368937      67  368946  368943      66
  368949  368943      66  368949  368946      67  368955  368952      66  368958
  368952      66  368958  368955      67  368964  368961      66  368967  368961
      66  368967  368964      67  368973  368970      66  368976  368970      66
  368976  368973      67  368982  368979      66  368985  368979      66  368985
  368982      67  368991  368988      66  368994  368988      66  368994  368991
      67  369000  368997      66  369003  368997      66  369003  369000      67
  369009  369006      66  369012  369006      66  369012  369009      67  369018
  369015      66  369021  369015      66  369021  369018      67  369027  369024
      66  369030  369024      66  369030  369027      67  369036  369033      66
  369039  369033      66  369039  369036      67  369045  369042      66  369048
  369042      66  369048  369045      67  369054  369051      66  369057  369051
      66  369057  369054      67  369063  369060      66  369066  369060      66
  369066  369063      67  369072  369069      66  369075  369069      66  369075
  369072      67  369081  369078      66  369084  369078      66  369084  369081
      67  369090  369087      66  369093  369087      66  369093  369090      67
  369099  369096      66  369102  369096      66  369102  369099      67  369108
  369105      66  369111  369105      66  369111  369108      67  369117  369114
      66  369120  369114      66  369120  369117      67  369126  369123      66
  369129  369123      66  369129  369126      67  369135  369132      66  369138
  369132      66  369138  369135      67  369144  369141      66  369147  369141
      66  369147  369144      67  369153  369150      66  369156  369150      66
  369156  369153      67  369162  369159      66  369165  369159      66  369165
  369162      67  369171  369168      66  369174  369168      66  369174  369171
      67  369180  369177      66  369183  369177      66  369183  369180      67
  369189  369186      66  369192  369186      66  369192  369189      67  369198
  369195      66  369201  369195      66  369201  369198      67  369207  369204
      66  369210  369204      66  369210  369207      67  369216  369213      66
  369219  369213      66  369219  369216      67  369225  369222      66  369228
  369222      66  369228  369225      67  369234  369231      66  369237  369231
      66  369237  369234      67  369243  369240      66  369246  369240      66
  369246  369243      67  369252  369249      66  369255  369249      66  369255
  369252      67  369261  369258      66  369264  369258      66  369264  369261
      67  369270  369267      66  369273  369267      66  369273  369270      67
  369279  369276      66  369282  369276      66  369282  369279      67  369288
  369285      66  369291  369285      66  369291  369288      67  369297  369294
      66  369300  369294      66  369300  369297      67  369306  369303      66
  369309  369303      66  369309  369306      67  369315  369312      66  369318
  369312      66  369318  369315      67  369324  369321      66  369327  369321
      66  369327  369324      67  369333  369330      66  369336  369330      66
  369336  369333      67  369342  369339      66  369345  369339      66  369345
  369342      67  369351  369348      66  369354  369348      66  369354  369351
      67  369360  369357      66  369363  369357      66  369363  369360      67
  369369  369366      66  369372  369366      66  369372  369369      67  369378
  369375      66  369381  369375      66  369381  369378      67  369387  369384
      66  369390  369384      66  369390  369387      67  369396  369393      66
  369399  369393      66  369399  369396      67  369405  369402      66  369408
  369402      66  369408  369405      67  369414  369411      66  369417  369411
      66  369417  369414      67  369423  369420      66  369426  369420      66
  369426  369423      67  369432  369429      66  369435  369429      66  369435
  369432      67  369441  369438      66  369444  369438      66  369444  369441
      67  369450  369447      66  369453  369447      66  369453  369450      67
  369459  369456      66  369462  369456      66  369462  369459      67  369468
  369465      66  369471  369465      66  369471  369468      67  369477  369474
      66  369480  369474      66  369480  369477      67  369486  369483      66
  369489  369483      66  369489  369486      67  369495  369492      66  369498
  369492      66  369498  369495      67  369504  369501      66  369507  369501
      66  369507  369504      67  369513  369510      66  369516  369510      66
  369516  369513      67  369522  369519      66  369525  369519      66  369525
  369522      67  369531  369528      66  369534  369528      66  369534  369531
      67  369540  369537      66  369543  369537      66  369543  369540      67
  369549  369546      66  369552  369546      66  369552  369549      67  369558
  369555      66  369561  369555      66  369561  369558      67  369567  369564
      66  369570  369564      66  369570  369567      67  369576  369573      66
  369579  369573      66  369579  369576      67  369585  369582      66  369588
  369582      66  369588  369585      67  369594  369591      66  369597  369591
      66  369597  369594      67  369603  369600      66  369606  369600      66
  369606  369603      67  369612  369609      66  369615  369609      66  369615
  369612      67  369621  369618      66  369624  369618      66  369624  369621
      67  369630  369627      66  369633  369627      66  369633  369630      67
  369639  369636      66  369642  369636      66  369642  369639      67  369648
  369645      66  369651  369645      66  369651  369648      67  369657  369654
      66  369660  369654      66  369660  369657      67  369666  369663      66
  369669  369663      66  369669  369666      67  369675  369672      66  369678
  369672      66  369678  369675      67  369684  369681      66  369687  369681
      66  369687  369684      67  369693  369690      66  369696  369690      66
  369696  369693      67  369702  369699      66  369705  369699      66  369705
  369702      67  369711  369708      66  369714  369708      66  369714  369711
      67  369720  369717      66  369723  369717      66  369723  369720      67
  369729  369726      66  369732  369726      66  369732  369729      67  369738
  369735      66  369741  369735      66  369741  369738      67  369747  369744
      66  369750  369744      66  369750  369747      67  369756  369753      66
  369759  369753      66  369759  369756      67  369765  369762      66  369768
  369762      66  369768  369765      67  369774  369771      66  369777  369771
      66  369777  369774      67  369783  369780      66  369786  369780      66
  369786  369783      67  369792  369789      66  369795  369789      66  369795
  369792      67  369801  369798      66  369804  369798      66  369804  369801
      67  369810  369807      66  369813  369807      66  369813  369810      67
  369819  369816      66  369822  369816      66  369822  369819      67  369828
  369825      66  369831  369825      66  369831  369828      67  369837  369834
      66  369840  369834      66  369840  369837      67  369846  369843      66
  369849  369843      66  369849  369846      67  369855  369852      66  369858
  369852      66  369858  369855      67  369864  369861      66  369867  369861
      66  369867  369864      67  369873  369870      66  369876  369870      66
  369876  369873      67  369882  369879      66  369885  369879      66  369885
  369882      67  369891  369888      66  369894  369888      66  369894  369891
      67  369900  369897      66  369903  369897      66  369903  369900      67
  369909  369906      66  369912  369906      66  369912  369909      67  369918
  369915      66  369921  369915      66  369921  369918      67  369927  369924
      66  369930  369924      66  369930  369927      67  369936  369933      66
  369939  369933      66  369939  369936      67  369945  369942      66  369948
  369942      66  369948  369945      67  369954  369951      66  369957  369951
      66  369957  369954      67  369963  369960      66  369966  369960      66
  369966  369963      67  369972  369969      66  369975  369969      66  369975
  369972      67  369981  369978      66  369984  369978      66  369984  369981
      67  369990  369987      66  369993  369987      66  369993  369990      67
  369999  369996      66  370002  369996      66  370002  369999      67  370008
  370005      66  370011  370005      66  370011  370008      67  370017  370014
      66  370020  370014      66  370020  370017      67  370026  370023      66
  370029  370023      66  370029  370026      67  370035  370032      66  370038
  370032      66  370038  370035      67  370044  370041      66  370047  370041
      66  370047  370044      67  370053  370050      66  370056  370050      66
  370056  370053      67  370062  370059      66  370065  370059      66  370065
  370062      67  370071  370068      66  370074  370068      66  370074  370071
      67  370080  370077      66  370083  370077      66  370083  370080      67
  370089  370086      66  370092  370086      66  370092  370089      67  370098
  370095      66  370101  370095      66  370101  370098      67  370107  370104
      66  370110  370104      66  370110  370107      67  370116  370113      66
  370119  370113      66  370119  370116      67  370125  370122      66  370128
  370122      66  370128  370125      67  370134  370131      66  370137  370131
      66  370137  370134      67  370143  370140      66  370146  370140      66
  370146  370143      67  370152  370149      66  370155  370149      66  370155
  370152      67  370161  370158      66  370164  370158      66  370164  370161
      67  370170  370167      66  370173  370167      66  370173  370170      67
  370179  370176      66  370182  370176      66  370182  370179      67  370188
  370185      66  370191  370185      66  370191  370188      67  370197  370194
      66  370200  370194      66  370200  370197      67  370206  370203      66
  370209  370203      66  370209  370206      67  370215  370212      66  370218
  370212      66  370218  370215      67  370224  370221      66  370227  370221
      66  370227  370224      67  370233  370230      66  370236  370230      66
  370236  370233      67  370242  370239      66  370245  370239      66  370245
  370242      67  370251  370248      66  370254  370248      66  370254  370251
      67  370260  370257      66  370263  370257      66  370263  370260      67
  370269  370266      66  370272  370266      66  370272  370269      67  370278
  370275      66  370281  370275      66  370281  370278      67  370287  370284
      66  370290  370284      66  370290  370287      67  370296  370293      66
  370299  370293      66  370299  370296      67  370305  370302      66  370308
  370302      66  370308  370305      67  370314  370311      66  370317  370311
      66  370317  370314      67  370323  370320      66  370326  370320      66
  370326  370323      67  370332  370329      66  370335  370329      66  370335
  370332      67  370341  370338      66  370344  370338      66  370344  370341
      67  370350  370347      66  370353  370347      66  370353  370350      67
  370359  370356      66  370362  370356      66  370362  370359      67  370368
  370365      66  370371  370365      66  370371  370368      67  370377  370374
      66  370380  370374      66  370380  370377      67  370386  370383      66
  370389  370383      66  370389  370386      67  370395  370392      66  370398
  370392      66  370398  370395      67  370404  370401      66  370407  370401
      66  370407  370404      67  370413  370410      66  370416  370410      66
  370416  370413      67  370422  370419      66  370425  370419      66  370425
  370422      67  370431  370428      66  370434  370428      66  370434  370431
      67  370440  370437      66  370443  370437      66  370443  370440      67
  370449  370446      66  370452  370446      66  370452  370449      67  370458
  370455      66  370461  370455      66  370461  370458      67  370467  370464
      66  370470  370464      66  370470  370467      67  370476  370473      66
  370479  370473      66  370479  370476      67  370485  370482      66  370488
  370482      66  370488  370485      67  370494  370491      66  370497  370491
      66  370497  370494      67  370503  370500      66  370506  370500      66
  370506  370503      67  370512  370509      66  370515  370509      66  370515
  370512      67  370521  370518      66  370524  370518      66  370524  370521
      67  370530  370527      66  370533  370527      66  370533  370530      67
  370539  370536      66  370542  370536      66  370542  370539      67  370548
  370545      66  370551  370545      66  370551  370548      67  370557  370554
      66  370560  370554      66  370560  370557      67  370566  370563      66
  370569  370563      66  370569  370566      67  370575  370572      66  370578
  370572      66  370578  370575      67  370584  370581      66  370587  370581
      66  370587  370584      67  370593  370590      66  370596  370590      66
  370596  370593      67  370602  370599      66  370605  370599      66  370605
  370602      67  370611  370608      66  370614  370608      66  370614  370611
      67  370620  370617      66  370623  370617      66  370623  370620      67
  370629  370626      66  370632  370626      66  370632  370629      67  370638
  370635      66  370641  370635      66  370641  370638      67  370647  370644
      66  370650  370644      66  370650  370647      67  370656  370653      66
  370659  370653      66  370659  370656      67  370665  370662      66  370668
  370662      66  370668  370665      67  370674  370671      66  370677  370671
      66  370677  370674      67  370683  370680      66  370686  370680      66
  370686  370683      67  370692  370689      66  370695  370689      66  370695
  370692      67  370701  370698      66  370704  370698      66  370704  370701
      67  370710  370707      66  370713  370707      66  370713  370710      67
  370719  370716      66  370722  370716      66  370722  370719      67  370728
  370725      66  370731  370725      66  370731  370728      67  370737  370734
      66  370740  370734      66  370740  370737      67  370746  370743      66
  370749  370743      66  370749  370746      67  370755  370752      66  370758
  370752      66  370758  370755      67  370764  370761      66  370767  370761
      66  370767  370764      67  370773  370770      66  370776  370770      66
  370776  370773      67  370782  370779      66  370785  370779      66  370785
  370782      67  370791  370788      66  370794  370788      66  370794  370791
      67  370800  370797      66  370803  370797      66  370803  370800      67
  370809  370806      66  370812  370806      66  370812  370809      67  370818
  370815      66  370821  370815      66  370821  370818      67  370827  370824
      66  370830  370824      66  370830  370827      67  370836  370833      66
  370839  370833      66  370839  370836      67  370845  370842      66  370848
  370842      66  370848  370845      67  370854  370851      66  370857  370851
      66  370857  370854      67  370863  370860      66  370866  370860      66
  370866  370863      67  370872  370869      66  370875  370869      66  370875
  370872      67  370881  370878      66  370884  370878      66  370884  370881
      67  370890  370887      66  370893  370887      66  370893  370890      67
  370899  370896      66  370902  370896      66  370902  370899      67  370908
  370905      66  370911  370905      66  370911  370908      67  370917  370914
      66  370920  370914      66  370920  370917      67  370926  370923      66
  370929  370923      66  370929  370926      67  370935  370932      66  370938
  370932      66  370938  370935      67  370944  370941      66  370947  370941
      66  370947  370944      67  370953  370950      66  370956  370950      66
  370956  370953      67  370962  370959      66  370965  370959      66  370965
  370962      67  370971  370968      66  370974  370968      66  370974  370971
      67  370980  370977      66  370983  370977      66  370983  370980      67
  370989  370986      66  370992  370986      66  370992  370989      67  370998
  370995      66  371001  370995      66  371001  370998      67  371007  371004
      66  371010  371004      66  371010  371007      67  371016  371013      66
  371019  371013      66  371019  371016      67  371025  371022      66  371028
  371022      66  371028  371025      67  371034  371031      66  371037  371031
      66  371037  371034      67  371043  371040      66  371046  371040      66
  371046  371043      67  371052  371049      66  371055  371049      66  371055
  371052      67  371061  371058      66  371064  371058      66  371064  371061
      67  371070  371067      66  371073  371067      66  371073  371070      67
  371079  371076      66  371082  371076      66  371082  371079      67  371088
  371085      66  371091  371085      66  371091  371088      67  371097  371094
      66  371100  371094      66  371100  371097      67  371106  371103      66
  371109  371103      66  371109  371106      67  371115  371112      66  371118
  371112      66  371118  371115      67  371124  371121      66  371127  371121
      66  371127  371124      67  371133  371130      66  371136  371130      66
  371136  371133      67  371142  371139      66  371145  371139      66  371145
  371142      67  371151  371148      66  371154  371148      66  371154  371151
      67  371160  371157      66  371163  371157      66  371163  371160      67
  371169  371166      66  371172  371166      66  371172  371169      67  371178
  371175      66  371181  371175      66  371181  371178      67  371187  371184
      66  371190  371184      66  371190  371187      67  371196  371193      66
  371199  371193      66  371199  371196      67  371205  371202      66  371208
  371202      66  371208  371205      67  371214  371211      66  371217  371211
      66  371217  371214      67  371223  371220      66  371226  371220      66
  371226  371223      67  371232  371229      66  371235  371229      66  371235
  371232      67  371241  371238      66  371244  371238      66  371244  371241
      67  371250  371247      66  371253  371247      66  371253  371250      67
  371259  371256      66  371262  371256      66  371262  371259      67  371268
  371265      66  371271  371265      66  371271  371268      67  371277  371274
      66  371280  371274      66  371280  371277      67  371286  371283      66
  371289  371283      66  371289  371286      67  371295  371292      66  371298
  371292      66  371298  371295      67  371304  371301      66  371307  371301
      66  371307  371304      67  371313  371310      66  371316  371310      66
  371316  371313      67  371322  371319      66  371325  371319      66  371325
  371322      67  371331  371328      66  371334  371328      66  371334  371331
      67  371340  371337      66  371343  371337      66  371343  371340      67
  371349  371346      66  371352  371346      66  371352  371349      67  371358
  371355      66  371361  371355      66  371361  371358      67  371367  371364
      66  371370  371364      66  371370  371367      67  371376  371373      66
  371379  371373      66  371379  371376      67  371385  371382      66  371388
  371382      66  371388  371385      67  371394  371391      66  371397  371391
      66  371397  371394      67  371403  371400      66  371406  371400      66
  371406  371403      67  371412  371409      66  371415  371409      66  371415
  371412      67  371421  371418      66  371424  371418      66  371424  371421
      67  371430  371427      66  371433  371427      66  371433  371430      67
  371439  371436      66  371442  371436      66  371442  371439      67  371448
  371445      66  371451  371445      66  371451  371448      67  371457  371454
      66  371460  371454      66  371460  371457      67  371466  371463      66
  371469  371463      66  371469  371466      67  371475  371472      66  371478
  371472      66  371478  371475      67  371484  371481      66  371487  371481
      66  371487  371484      67  371493  371490      66  371496  371490      66
  371496  371493      67  371502  371499      66  371505  371499      66  371505
  371502      67  371511  371508      66  371514  371508      66  371514  371511
      67  371520  371517      66  371523  371517      66  371523  371520      67
  371529  371526      66  371532  371526      66  371532  371529      67  371538
  371535      66  371541  371535      66  371541  371538      67  371547  371544
      66  371550  371544      66  371550  371547      67  371556  371553      66
  371559  371553      66  371559  371556      67  371565  371562      66  371568
  371562      66  371568  371565      67  371574  371571      66  371577  371571
      66  371577  371574      67  371583  371580      66  371586  371580      66
  371586  371583      67  371592  371589      66  371595  371589      66  371595
  371592      67  371601  371598      66  371604  371598      66  371604  371601
      67  371610  371607      66  371613  371607      66  371613  371610      67
  371619  371616      66  371622  371616      66  371622  371619      67  371628
  371625      66  371631  371625      66  371631  371628      67  371637  371634
      66  371640  371634      66  371640  371637      67  371646  371643      66
  371649  371643      66  371649  371646      67  371655  371652      66  371658
  371652      66  371658  371655      67  371664  371661      66  371667  371661
      66  371667  371664      67  371673  371670      66  371676  371670      66
  371676  371673      67  371682  371679      66  371685  371679      66  371685
  371682      67  371691  371688      66  371694  371688      66  371694  371691
      67  371700  371697      66  371703  371697      66  371703  371700      67
  371709  371706      66  371712  371706      66  371712  371709      67  371718
  371715      66  371721  371715      66  371721  371718      67  371727  371724
      66  371730  371724      66  371730  371727      67  371736  371733      66
  371739  371733      66  371739  371736      67  371745  371742      66  371748
  371742      66  371748  371745      67  371754  371751      66  371757  371751
      66  371757  371754      67  371763  371760      66  371766  371760      66
  371766  371763      67  371772  371769      66  371775  371769      66  371775
  371772      67  371781  371778      66  371784  371778      66  371784  371781
      67  371790  371787      66  371793  371787      66  371793  371790      67
  371799  371796      66  371802  371796      66  371802  371799      67  371808
  371805      66  371811  371805      66  371811  371808      67  371817  371814
      66  371820  371814      66  371820  371817      67  371826  371823      66
  371829  371823      66  371829  371826      67  371835  371832      66  371838
  371832      66  371838  371835      67  371844  371841      66  371847  371841
      66  371847  371844      67  371853  371850      66  371856  371850      66
  371856  371853      67  371862  371859      66  371865  371859      66  371865
  371862      67  371871  371868      66  371874  371868      66  371874  371871
      67  371880  371877      66  371883  371877      66  371883  371880      67
  371889  371886      66  371892  371886      66  371892  371889      67  371898
  371895      66  371901  371895      66  371901  371898      67  371907  371904
      66  371910  371904      66  371910  371907      67  371916  371913      66
  371919  371913      66  371919  371916      67  371925  371922      66  371928
  371922      66  371928  371925      67  371934  371931      66  371937  371931
      66  371937  371934      67  371943  371940      66  371946  371940      66
  371946  371943      67  371952  371949      66  371955  371949      66  371955
  371952      67  371961  371958      66  371964  371958      66  371964  371961
      67  371970  371967      66  371973  371967      66  371973  371970      67
  371979  371976      66  371982  371976      66  371982  371979      67  371988
  371985      66  371991  371985      66  371991  371988      67  371997  371994
      66  372000  371994      66  372000  371997      67  372006  372003      66
  372009  372003      66  372009  372006      67  372015  372012      66  372018
  372012      66  372018  372015      67  372024  372021      66  372027  372021
      66  372027  372024      67  372033  372030      66  372036  372030      66
  372036  372033      67  372042  372039      66  372045  372039      66  372045
  372042      67  372051  372048      66  372054  372048      66  372054  372051
      67  372060  372057      66  372063  372057      66  372063  372060      67
  372069  372066      66  372072  372066      66  372072  372069      67  372078
  372075      66  372081  372075      66  372081  372078      67  372087  372084
      66  372090  372084      66  372090  372087      67  372096  372093      66
  372099  372093      66  372099  372096      67  372105  372102      66  372108
  372102      66  372108  372105      67  372114  372111      66  372117  372111
      66  372117  372114      67  372123  372120      66  372126  372120      66
  372126  372123      67  372132  372129      66  372135  372129      66  372135
  372132      67  372141  372138      66  372144  372138      66  372144  372141
      67  372150  372147      66  372153  372147      66  372153  372150      67
  372159  372156      66  372162  372156      66  372162  372159      67  372168
  372165      66  372171  372165      66  372171  372168      67  372177  372174
      66  372180  372174      66  372180  372177      67  372186  372183      66
  372189  372183      66  372189  372186      67  372195  372192      66  372198
  372192      66  372198  372195      67  372204  372201      66  372207  372201
      66  372207  372204      67  372213  372210      66  372216  372210      66
  372216  372213      67  372222  372219      66  372225  372219      66  372225
  372222      67  372231  372228      66  372234  372228      66  372234  372231
      67  372240  372237      66  372243  372237      66  372243  372240      67
  372249  372246      66  372252  372246      66  372252  372249      67  372258
  372255      66  372261  372255      66  372261  372258      67  372267  372264
      66  372270  372264      66  372270  372267      67  372276  372273      66
  372279  372273      66  372279  372276      67  372285  372282      66  372288
  372282      66  372288  372285      67  372294  372291      66  372297  372291
      66  372297  372294      67  372303  372300      66  372306  372300      66
  372306  372303      67  372312  372309      66  372315  372309      66  372315
  372312      67  372321  372318      66  372324  372318      66  372324  372321
      67  372330  372327      66  372333  372327      66  372333  372330      67
  372339  372336      66  372342  372336      66  372342  372339      67  372348
  372345      66  372351  372345      66  372351  372348      67  372357  372354
      66  372360  372354      66  372360  372357      67  372366  372363      66
  372369  372363      66  372369  372366      67  372375  372372      66  372378
  372372      66  372378  372375      67  372384  372381      66  372387  372381
      66  372387  372384      67  372393  372390      66  372396  372390      66
  372396  372393      67  372402  372399      66  372405  372399      66  372405
  372402      67  372411  372408      66  372414  372408      66  372414  372411
      67  372420  372417      66  372423  372417      66  372423  372420      67
  372429  372426      66  372432  372426      66  372432  372429      67  372438
  372435      66  372441  372435      66  372441  372438      67  372447  372444
      66  372450  372444      66  372450  372447      67  372456  372453      66
  372459  372453      66  372459  372456      67  372465  372462      66  372468
  372462      66  372468  372465      67  372474  372471      66  372477  372471
      66  372477  372474      67  372483  372480      66  372486  372480      66
  372486  372483      67  372492  372489      66  372495  372489      66  372495
  372492      67  372501  372498      66  372504  372498      66  372504  372501
      67  372510  372507      66  372513  372507      66  372513  372510      67
  372519  372516      66  372522  372516      66  372522  372519      67  372528
  372525      66  372531  372525      66  372531  372528      67  372537  372534
      66  372540  372534      66  372540  372537      67  372546  372543      66
  372549  372543      66  372549  372546      67  372555  372552      66  372558
  372552      66  372558  372555      67  372564  372561      66  372567  372561
      66  372567  372564      67  372573  372570      66  372576  372570      66
  372576  372573      67  372582  372579      66  372585  372579      66  372585
  372582      67  372591  372588      66  372594  372588      66  372594  372591
      67  372600  372597      66  372603  372597      66  372603  372600      67
  372609  372606      66  372612  372606      66  372612  372609      67  372618
  372615      66  372621  372615      66  372621  372618      67  372627  372624
      66  372630  372624      66  372630  372627      67  372636  372633      66
  372639  372633      66  372639  372636      67  372645  372642      66  372648
  372642      66  372648  372645      67  372654  372651      66  372657  372651
      66  372657  372654      67  372663  372660      66  372666  372660      66
  372666  372663      67  372672  372669      66  372675  372669      66  372675
  372672      67  372681  372678      66  372684  372678      66  372684  372681
      67  372690  372687      66  372693  372687      66  372693  372690      67
  372699  372696      66  372702  372696      66  372702  372699      67  372708
  372705      66  372711  372705      66  372711  372708      67  372717  372714
      66  372720  372714      66  372720  372717      67  372726  372723      66
  372729  372723      66  372729  372726      67  372735  372732      66  372738
  372732      66  372738  372735      67  372744  372741      66  372747  372741
      66  372747  372744      67  372753  372750      66  372756  372750      66
  372756  372753      67  372762  372759      66  372765  372759      66  372765
  372762      67  372771  372768      66  372774  372768      66  372774  372771
      67  372780  372777      66  372783  372777      66  372783  372780      67
  372789  372786      66  372792  372786      66  372792  372789      67  372798
  372795      66  372801  372795      66  372801  372798      67  372807  372804
      66  372810  372804      66  372810  372807      67  372816  372813      66
  372819  372813      66  372819  372816      67  372825  372822      66  372828
  372822      66  372828  372825      67  372834  372831      66  372837  372831
      66  372837  372834      67  372843  372840      66  372846  372840      66
  372846  372843      67  372852  372849      66  372855  372849      66  372855
  372852      67  372861  372858      66  372864  372858      66  372864  372861
      67  372870  372867      66  372873  372867      66  372873  372870      67
  372879  372876      66  372882  372876      66  372882  372879      67  372888
  372885      66  372891  372885      66  372891  372888      67  372897  372894
      66  372900  372894      66  372900  372897      67  372906  372903      66
  372909  372903      66  372909  372906      67  372915  372912      66  372918
  372912      66  372918  372915      67  372924  372921      66  372927  372921
      66  372927  372924      67  372933  372930      66  372936  372930      66
  372936  372933      67  372942  372939      66  372945  372939      66  372945
  372942      67  372951  372948      66  372954  372948      66  372954  372951
      67  372960  372957      66  372963  372957      66  372963  372960      67
  372969  372966      66  372972  372966      66  372972  372969      67  372978
  372975      66  372981  372975      66  372981  372978      67  372987  372984
      66  372990  372984      66  372990  372987      67  372996  372993      66
  372999  372993      66  372999  372996      67  373005  373002      66  373008
  373002      66  373008  373005      67  373014  373011      66  373017  373011
      66  373017  373014      67  373023  373020      66  373026  373020      66
  373026  373023      67  373032  373029      66  373035  373029      66  373035
  373032      67  373041  373038      66  373044  373038      66  373044  373041
      67  373050  373047      66  373053  373047      66  373053  373050      67
  373059  373056      66  373062  373056      66  373062  373059      67  373068
  373065      66  373071  373065      66  373071  373068      67  373077  373074
      66  373080  373074      66  373080  373077      67  373086  373083      66
  373089  373083      66  373089  373086      67  373095  373092      66  373098
  373092      66  373098  373095      67  373104  373101      66  373107  373101
      66  373107  373104      67  373113  373110      66  373116  373110      66
  373116  373113      67  373122  373119      66  373125  373119      66  373125
  373122      67  373131  373128      66  373134  373128      66  373134  373131
      67  373140  373137      66  373143  373137      66  373143  373140      67
  373149  373146      66  373152  373146      66  373152  373149      67  373158
  373155      66  373161  373155      66  373161  373158      67  373167  373164
      66  373170  373164      66  373170  373167      67  373176  373173      66
  373179  373173      66  373179  373176      67  373185  373182      66  373188
  373182      66  373188  373185      67  373194  373191      66  373197  373191
      66  373197  373194      67  373203  373200      66  373206  373200      66
  373206  373203      67  373212  373209      66  373215  373209      66  373215
  373212      67  373221  373218      66  373224  373218      66  373224  373221
      67  373230  373227      66  373233  373227      66  373233  373230      67
  373239  373236      66  373242  373236      66  373242  373239      67  373248
  373245      66  373251  373245      66  373251  373248      67  373257  373254
      66  373260  373254      66  373260  373257      67  373266  373263      66
  373269  373263      66  373269  373266      67  373275  373272      66  373278
  373272      66  373278  373275      67  373284  373281      66  373287  373281
      66  373287  373284      67  373293  373290      66  373296  373290      66
  373296  373293      67  373302  373299      66  373305  373299      66  373305
  373302      67  373311  373308      66  373314  373308      66  373314  373311
      67  373320  373317      66  373323  373317      66  373323  373320      67
  373329  373326      66  373332  373326      66  373332  373329      67  373338
  373335      66  373341  373335      66  373341  373338      67  373347  373344
      66  373350  373344      66  373350  373347      67  373356  373353      66
  373359  373353      66  373359  373356      67  373365  373362      66  373368
  373362      66  373368  373365      67  373374  373371      66  373377  373371
      66  373377  373374      67  373383  373380      66  373386  373380      66
  373386  373383      67  373392  373389      66  373395  373389      66  373395
  373392      67  373401  373398      66  373404  373398      66  373404  373401
      67  373410  373407      66  373413  373407      66  373413  373410      67
  373419  373416      66  373422  373416      66  373422  373419      67  373428
  373425      66  373431  373425      66  373431  373428      67  373437  373434
      66  373440  373434      66  373440  373437      67  373446  373443      66
  373449  373443      66  373449  373446      67  373455  373452      66  373458
  373452      66  373458  373455      67  373464  373461      66  373467  373461
      66  373467  373464      67  373473  373470      66  373476  373470      66
  373476  373473      67  373482  373479      66  373485  373479      66  373485
  373482      67  373491  373488      66  373494  373488      66  373494  373491
      67  373500  373497      66  373503  373497      66  373503  373500      67
  373509  373506      66  373512  373506      66  373512  373509      67  373518
  373515      66  373521  373515      66  373521  373518      67  373527  373524
      66  373530  373524      66  373530  373527      67  373536  373533      66
  373539  373533      66  373539  373536      67  373545  373542      66  373548
  373542      66  373548  373545      67  373554  373551      66  373557  373551
      66  373557  373554      67  373563  373560      66  373566  373560      66
  373566  373563      67  373572  373569      66  373575  373569      66  373575
  373572      67  373581  373578      66  373584  373578      66  373584  373581
      67  373590  373587      66  373593  373587      66  373593  373590      67
  373599  373596      66  373602  373596      66  373602  373599      67  373608
  373605      66  373611  373605      66  373611  373608      67  373617  373614
      66  373620  373614      66  373620  373617      67  373626  373623      66
  373629  373623      66  373629  373626      67  373635  373632      66  373638
  373632      66  373638  373635      67  373644  373641      66  373647  373641
      66  373647  373644      67  373653  373650      66  373656  373650      66
  373656  373653      67  373662  373659      66  373665  373659      66  373665
  373662      67  373671  373668      66  373674  373668      66  373674  373671
      67  373680  373677      66  373683  373677      66  373683  373680      67
  373689  373686      66  373692  373686      66  373692  373689      67  373698
  373695      66  373701  373695      66  373701  373698      67  373707  373704
      66  373710  373704      66  373710  373707      67  373716  373713      66
  373719  373713      66  373719  373716      67  373725  373722      66  373728
  373722      66  373728  373725      67  373734  373731      66  373737  373731
      66  373737  373734      67  373743  373740      66  373746  373740      66
  373746  373743      67  373752  373749      66  373755  373749      66  373755
  373752      67  373761  373758      66  373764  373758      66  373764  373761
      67  373770  373767      66  373773  373767      66  373773  373770      67
  373779  373776      66  373782  373776      66  373782  373779      67  373788
  373785      66  373791  373785      66  373791  373788      67  373797  373794
      66  373800  373794      66  373800  373797      67  373806  373803      66
  373809  373803      66  373809  373806      67  373815  373812      66  373818
  373812      66  373818  373815      67  373824  373821      66  373827  373821
      66  373827  373824      67  373833  373830      66  373836  373830      66
  373836  373833      67  373842  373839      66  373845  373839      66  373845
  373842      67  373851  373848      66  373854  373848      66  373854  373851
      67  373860  373857      66  373863  373857      66  373863  373860      67
  373869  373866      66  373872  373866      66  373872  373869      67  373878
  373875      66  373881  373875      66  373881  373878      67  373887  373884
      66  373890  373884      66  373890  373887      67  373896  373893      66
  373899  373893      66  373899  373896      67  373905  373902      66  373908
  373902      66  373908  373905      67  373914  373911      66  373917  373911
      66  373917  373914      67  373923  373920      66  373926  373920      66
  373926  373923      67  373932  373929      66  373935  373929      66  373935
  373932      67  373941  373938      66  373944  373938      66  373944  373941
      67  373950  373947      66  373953  373947      66  373953  373950      67
  373959  373956      66  373962  373956      66  373962  373959      67  373968
  373965      66  373971  373965      66  373971  373968      67  373977  373974
      66  373980  373974      66  373980  373977      67  373986  373983      66
  373989  373983      66  373989  373986      67  373995  373992      66  373998
  373992      66  373998  373995      67  374004  374001      66  374007  374001
      66  374007  374004      67  374013  374010      66  374016  374010      66
  374016  374013      67  374022  374019      66  374025  374019      66  374025
  374022      67  374031  374028      66  374034  374028      66  374034  374031
      67  374040  374037      66  374043  374037      66  374043  374040      67
  374049  374046      66  374052  374046      66  374052  374049      67  374058
  374055      66  374061  374055      66  374061  374058      67  374067  374064
      66  374070  374064      66  374070  374067      67  374076  374073      66
  374079  374073      66  374079  374076      67  374085  374082      66  374088
  374082      66  374088  374085      67  374094  374091      66  374097  374091
      66  374097  374094      67  374103  374100      66  374106  374100      66
  374106  374103      67  374112  374109      66  374115  374109      66  374115
  374112      67  374121  374118      66  374124  374118      66  374124  374121
      67  374130  374127      66  374133  374127      66  374133  374130      67
  374139  374136      66  374142  374136      66  374142  374139      67  374148
  374145      66  374151  374145      66  374151  374148      67  374157  374154
      66  374160  374154      66  374160  374157      67  374166  374163      66
  374169  374163      66  374169  374166      67  374175  374172      66  374178
  374172      66  374178  374175      67  374184  374181      66  374187  374181
      66  374187  374184      67  374193  374190      66  374196  374190      66
  374196  374193      67  374202  374199      66  374205  374199      66  374205
  374202      67  374211  374208      66  374214  374208      66  374214  374211
      67  374220  374217      66  374223  374217      66  374223  374220      67
  374229  374226      66  374232  374226      66  374232  374229      67  374238
  374235      66  374241  374235      66  374241  374238      67  374247  374244
      66  374250  374244      66  374250  374247      67  374256  374253      66
  374259  374253      66  374259  374256      67  374265  374262      66  374268
  374262      66  374268  374265      67  374274  374271      66  374277  374271
      66  374277  374274      67  374283  374280      66  374286  374280      66
  374286  374283      67  374292  374289      66  374295  374289      66  374295
  374292      67  374301  374298      66  374304  374298      66  374304  374301
      67  374310  374307      66  374313  374307      66  374313  374310      67
  374319  374316      66  374322  374316      66  374322  374319      67  374328
  374325      66  374331  374325      66  374331  374328      67  374337  374334
      66  374340  374334      66  374340  374337      67  374346  374343      66
  374349  374343      66  374349  374346      67  374355  374352      66  374358
  374352      66  374358  374355      67  374364  374361      66  374367  374361
      66  374367  374364      67  374373  374370      66  374376  374370      66
  374376  374373      67  374382  374379      66  374385  374379      66  374385
  374382      67  374391  374388      66  374394  374388      66  374394  374391
      67  374400  374397      66  374403  374397      66  374403  374400      67
  374409  374406      66  374412  374406      66  374412  374409      67  374418
  374415      66  374421  374415      66  374421  374418      67  374427  374424
      66  374430  374424      66  374430  374427      67  374436  374433      66
  374439  374433      66  374439  374436      67  374445  374442      66  374448
  374442      66  374448  374445      67  374454  374451      66  374457  374451
      66  374457  374454      67  374463  374460      66  374466  374460      66
  374466  374463      67  374472  374469      66  374475  374469      66  374475
  374472      67  374481  374478      66  374484  374478      66  374484  374481
      67  374490  374487      66  374493  374487      66  374493  374490      67
  374499  374496      66  374502  374496      66  374502  374499      67  374508
  374505      66  374511  374505      66  374511  374508      67  374517  374514
      66  374520  374514      66  374520  374517      67  374526  374523      66
  374529  374523      66  374529  374526      67  374535  374532      66  374538
  374532      66  374538  374535      67  374544  374541      66  374547  374541
      66  374547  374544      67  374553  374550      66  374556  374550      66
  374556  374553      67  374562  374559      66  374565  374559      66  374565
  374562      67  374571  374568      66  374574  374568      66  374574  374571
      67  374580  374577      66  374583  374577      66  374583  374580      67
  374589  374586      66  374592  374586      66  374592  374589      67  374598
  374595      66  374601  374595      66  374601  374598      67  374607  374604
      66  374610  374604      66  374610  374607      67  374616  374613      66
  374619  374613      66  374619  374616      67  374625  374622      66  374628
  374622      66  374628  374625      67  374634  374631      66  374637  374631
      66  374637  374634      67  374643  374640      66  374646  374640      66
  374646  374643      67  374652  374649      66  374655  374649      66  374655
  374652      67  374661  374658      66  374664  374658      66  374664  374661
      67  374670  374667      66  374673  374667      66  374673  374670      67
  374679  374676      66  374682  374676      66  374682  374679      67  374688
  374685      66  374691  374685      66  374691  374688      67  374697  374694
      66  374700  374694      66  374700  374697      67  374706  374703      66
  374709  374703      66  374709  374706      67  374715  374712      66  374718
  374712      66  374718  374715      67  374724  374721      66  374727  374721
      66  374727  374724      67  374733  374730      66  374736  374730      66
  374736  374733      67  374742  374739      66  374745  374739      66  374745
  374742      67  374751  374748      66  374754  374748      66  374754  374751
      67  374760  374757      66  374763  374757      66  374763  374760      67
  374769  374766      66  374772  374766      66  374772  374769      67  374778
  374775      66  374781  374775      66  374781  374778      67  374787  374784
      66  374790  374784      66  374790  374787      67  374796  374793      66
  374799  374793      66  374799  374796      67  374805  374802      66  374808
  374802      66  374808  374805      67  374814  374811      66  374817  374811
      66  374817  374814      67  374823  374820      66  374826  374820      66
  374826  374823      67  374832  374829      66  374835  374829      66  374835
  374832      67  374841  374838      66  374844  374838      66  374844  374841
      67  374850  374847      66  374853  374847      66  374853  374850      67
  374859  374856      66  374862  374856      66  374862  374859      67  374868
  374865      66  374871  374865      66  374871  374868      67  374877  374874
      66  374880  374874      66  374880  374877      67  374886  374883      66
  374889  374883      66  374889  374886      67  374895  374892      66  374898
  374892      66  374898  374895      67  374904  374901      66  374907  374901
      66  374907  374904      67  374913  374910      66  374916  374910      66
  374916  374913      67  374922  374919      66  374925  374919      66  374925
  374922      67  374931  374928      66  374934  374928      66  374934  374931
      67  374940  374937      66  374943  374937      66  374943  374940      67
  374949  374946      66  374952  374946      66  374952  374949      67  374958
  374955      66  374961  374955      66  374961  374958      67  374967  374964
      66  374970  374964      66  374970  374967      67  374976  374973      66
  374979  374973      66  374979  374976      67  374985  374982      66  374988
  374982      66  374988  374985      67  374994  374991      66  374997  374991
      66  374997  374994      67  375003  375000      66  375006  375000      66
  375006  375003      67  375012  375009      66  375015  375009      66  375015
  375012      67  375021  375018      66  375024  375018      66  375024  375021
      67  375030  375027      66  375033  375027      66  375033  375030      67
  375039  375036      66  375042  375036      66  375042  375039      67  375048
  375045      66  375051  375045      66  375051  375048      67  375057  375054
      66  375060  375054      66  375060  375057      67  375066  375063      66
  375069  375063      66  375069  375066      67  375075  375072      66  375078
  375072      66  375078  375075      67  375084  375081      66  375087  375081
      66  375087  375084      67  375093  375090      66  375096  375090      66
  375096  375093      67  375102  375099      66  375105  375099      66  375105
  375102      67  375111  375108      66  375114  375108      66  375114  375111
      67  375120  375117      66  375123  375117      66  375123  375120      67
  375129  375126      66  375132  375126      66  375132  375129      67  375138
  375135      66  375141  375135      66  375141  375138      67  375147  375144
      66  375150  375144      66  375150  375147      67  375156  375153      66
  375159  375153      66  375159  375156      67  375165  375162      66  375168
  375162      66  375168  375165      67  375174  375171      66  375177  375171
      66  375177  375174      67  375183  375180      66  375186  375180      66
  375186  375183      67  375192  375189      66  375195  375189      66  375195
  375192      67  375201  375198      66  375204  375198      66  375204  375201
      67  375210  375207      66  375213  375207      66  375213  375210      67
  375219  375216      66  375222  375216      66  375222  375219      67  375228
  375225      66  375231  375225      66  375231  375228      67  375237  375234
      66  375240  375234      66  375240  375237      67  375246  375243      66
  375249  375243      66  375249  375246      67  375255  375252      66  375258
  375252      66  375258  375255      67  375264  375261      66  375267  375261
      66  375267  375264      67  375273  375270      66  375276  375270      66
  375276  375273      67  375282  375279      66  375285  375279      66  375285
  375282      67  375291  375288      66  375294  375288      66  375294  375291
      67  375300  375297      66  375303  375297      66  375303  375300      67
  375309  375306      66  375312  375306      66  375312  375309      67  375318
  375315      66  375321  375315      66  375321  375318      67  375327  375324
      66  375330  375324      66  375330  375327      67  375336  375333      66
  375339  375333      66  375339  375336      67  375345  375342      66  375348
  375342      66  375348  375345      67  375354  375351      66  375357  375351
      66  375357  375354      67  375363  375360      66  375366  375360      66
  375366  375363      67  375372  375369      66  375375  375369      66  375375
  375372      67  375381  375378      66  375384  375378      66  375384  375381
      67  375390  375387      66  375393  375387      66  375393  375390      67
  375399  375396      66  375402  375396      66  375402  375399      67  375408
  375405      66  375411  375405      66  375411  375408      67  375417  375414
      66  375420  375414      66  375420  375417      67  375426  375423      66
  375429  375423      66  375429  375426      67  375435  375432      66  375438
  375432      66  375438  375435      67  375444  375441      66  375447  375441
      66  375447  375444      67  375453  375450      66  375456  375450      66
  375456  375453      67  375462  375459      66  375465  375459      66  375465
  375462      67  375471  375468      66  375474  375468      66  375474  375471
      67  375480  375477      66  375483  375477      66  375483  375480      67
  375489  375486      66  375492  375486      66  375492  375489      67  375498
  375495      66  375501  375495      66  375501  375498      67  375507  375504
      66  375510  375504      66  375510  375507      67  375516  375513      66
  375519  375513      66  375519  375516      67  375525  375522      66  375528
  375522      66  375528  375525      67  375534  375531      66  375537  375531
      66  375537  375534      67  375543  375540      66  375546  375540      66
  375546  375543      67  375552  375549      66  375555  375549      66  375555
  375552      67  375561  375558      66  375564  375558      66  375564  375561
      67  375570  375567      66  375573  375567      66  375573  375570      67
  375579  375576      66  375582  375576      66  375582  375579      67  375588
  375585      66  375591  375585      66  375591  375588      67  375597  375594
      66  375600  375594      66  375600  375597      67  375606  375603      66
  375609  375603      66  375609  375606      67  375615  375612      66  375618
  375612      66  375618  375615      67  375624  375621      66  375627  375621
      66  375627  375624      67  375633  375630      66  375636  375630      66
  375636  375633      67  375642  375639      66  375645  375639      66  375645
  375642      67  375651  375648      66  375654  375648      66  375654  375651
      67  375660  375657      66  375663  375657      66  375663  375660      67
  375669  375666      66  375672  375666      66  375672  375669      67  375678
  375675      66  375681  375675      66  375681  375678      67  375687  375684
      66  375690  375684      66  375690  375687      67  375696  375693      66
  375699  375693      66  375699  375696      67  375705  375702      66  375708
  375702      66  375708  375705      67  375714  375711      66  375717  375711
      66  375717  375714      67  375723  375720      66  375726  375720      66
  375726  375723      67  375732  375729      66  375735  375729      66  375735
  375732      67  375741  375738      66  375744  375738      66  375744  375741
      67  375750  375747      66  375753  375747      66  375753  375750      67
  375759  375756      66  375762  375756      66  375762  375759      67  375768
  375765      66  375771  375765      66  375771  375768      67  375777  375774
      66  375780  375774      66  375780  375777      67  375786  375783      66
  375789  375783      66  375789  375786      67  375795  375792      66  375798
  375792      66  375798  375795      67  375804  375801      66  375807  375801
      66  375807  375804      67  375813  375810      66  375816  375810      66
  375816  375813      67  375822  375819      66  375825  375819      66  375825
  375822      67  375831  375828      66  375834  375828      66  375834  375831
      67  375840  375837      66  375843  375837      66  375843  375840      67
  375849  375846      66  375852  375846      66  375852  375849      67  375858
  375855      66  375861  375855      66  375861  375858      67  375867  375864
      66  375870  375864      66  375870  375867      67  375876  375873      66
  375879  375873      66  375879  375876      67  375885  375882      66  375888
  375882      66  375888  375885      67  375894  375891      66  375897  375891
      66  375897  375894      67  375903  375900      66  375906  375900      66
  375906  375903      67  375912  375909      66  375915  375909      66  375915
  375912      67  375921  375918      66  375924  375918      66  375924  375921
      67  375930  375927      66  375933  375927      66  375933  375930      67
  375939  375936      66  375942  375936      66  375942  375939      67  375948
  375945      66  375951  375945      66  375951  375948      67  375957  375954
      66  375960  375954      66  375960  375957      67  375966  375963      66
  375969  375963      66  375969  375966      67  375975  375972      66  375978
  375972      66  375978  375975      67  375984  375981      66  375987  375981
      66  375987  375984      67  375993  375990      66  375996  375990      66
  375996  375993      67  376002  375999      66  376005  375999      66  376005
  376002      67  376011  376008      66  376014  376008      66  376014  376011
      67  376020  376017      66  376023  376017      66  376023  376020      67
  376029  376026      66  376032  376026      66  376032  376029      67  376038
  376035      66  376041  376035      66  376041  376038      67  376047  376044
      66  376050  376044      66  376050  376047      67  376056  376053      66
  376059  376053      66  376059  376056      67  376065  376062      66  376068
  376062      66  376068  376065      67  376074  376071      66  376077  376071
      66  376077  376074      67  376083  376080      66  376086  376080      66
  376086  376083      67  376092  376089      66  376095  376089      66  376095
  376092      67  376101  376098      66  376104  376098      66  376104  376101
      67  376110  376107      66  376113  376107      66  376113  376110      67
  376119  376116      66  376122  376116      66  376122  376119      67  376128
  376125      66  376131  376125      66  376131  376128      67  376137  376134
      66  376140  376134      66  376140  376137      67  376146  376143      66
  376149  376143      66  376149  376146      67  376155  376152      66  376158
  376152      66  376158  376155      67  376164  376161      66  376167  376161
      66  376167  376164      67  376173  376170      66  376176  376170      66
  376176  376173      67  376182  376179      66  376185  376179      66  376185
  376182      67  376191  376188      66  376194  376188      66  376194  376191
      67  376200  376197      66  376203  376197      66  376203  376200      67
  376209  376206      66  376212  376206      66  376212  376209      67  376218
  376215      66  376221  376215      66  376221  376218      67  376227  376224
      66  376230  376224      66  376230  376227      67  376236  376233      66
  376239  376233      66  376239  376236      67  376245  376242      66  376248
  376242      66  376248  376245      67  376254  376251      66  376257  376251
      66  376257  376254      67  376263  376260      66  376266  376260      66
  376266  376263      67  376272  376269      66  376275  376269      66  376275
  376272      67  376281  376278      66  376284  376278      66  376284  376281
      67  376290  376287      66  376293  376287      66  376293  376290      67
  376299  376296      66  376302  376296      66  376302  376299      67  376308
  376305      66  376311  376305      66  376311  376308      67  376317  376314
      66  376320  376314      66  376320  376317      67  376326  376323      66
  376329  376323      66  376329  376326      67  376335  376332      66  376338
  376332      66  376338  376335      67  376344  376341      66  376347  376341
      66  376347  376344      67  376353  376350      66  376356  376350      66
  376356  376353      67  376362  376359      66  376365  376359      66  376365
  376362      67  376371  376368      66  376374  376368      66  376374  376371
      67  376380  376377      66  376383  376377      66  376383  376380      67
  376389  376386      66  376392  376386      66  376392  376389      67  376398
  376395      66  376401  376395      66  376401  376398      67  376407  376404
      66  376410  376404      66  376410  376407      67  376416  376413      66
  376419  376413      66  376419  376416      67  376425  376422      66  376428
  376422      66  376428  376425      67  376434  376431      66  376437  376431
      66  376437  376434      67  376443  376440      66  376446  376440      66
  376446  376443      67  376452  376449      66  376455  376449      66  376455
  376452      67  376461  376458      66  376464  376458      66  376464  376461
      67  376470  376467      66  376473  376467      66  376473  376470      67
  376479  376476      66  376482  376476      66  376482  376479      67  376488
  376485      66  376491  376485      66  376491  376488      67  376497  376494
      66  376500  376494      66  376500  376497      67  376506  376503      66
  376509  376503      66  376509  376506      67  376515  376512      66  376518
  376512      66  376518  376515      67  376524  376521      66  376527  376521
      66  376527  376524      67  376533  376530      66  376536  376530      66
  376536  376533      67  376542  376539      66  376545  376539      66  376545
  376542      67  376551  376548      66  376554  376548      66  376554  376551
      67  376560  376557      66  376563  376557      66  376563  376560      67
  376569  376566      66  376572  376566      66  376572  376569      67  376578
  376575      66  376581  376575      66  376581  376578      67  376587  376584
      66  376590  376584      66  376590  376587      67  376596  376593      66
  376599  376593      66  376599  376596      67  376605  376602      66  376608
  376602      66  376608  376605      67  376614  376611      66  376617  376611
      66  376617  376614      67  376623  376620      66  376626  376620      66
  376626  376623      67  376632  376629      66  376635  376629      66  376635
  376632      67  376641  376638      66  376644  376638      66  376644  376641
      67  376650  376647      66  376653  376647      66  376653  376650      67
  376659  376656      66  376662  376656      66  376662  376659      67  376668
  376665      66  376671  376665      66  376671  376668      67  376677  376674
      66  376680  376674      66  376680  376677      67  376686  376683      66
  376689  376683      66  376689  376686      67  376695  376692      66  376698
  376692      66  376698  376695      67  376704  376701      66  376707  376701
      66  376707  376704      67  376713  376710      66  376716  376710      66
  376716  376713      67  376722  376719      66  376725  376719      66  376725
  376722      67  376731  376728      66  376734  376728      66  376734  376731
      67  376740  376737      66  376743  376737      66  376743  376740      67
  376749  376746      66  376752  376746      66  376752  376749      67  376758
  376755      66  376761  376755      66  376761  376758      67  376767  376764
      66  376770  376764      66  376770  376767      67  376776  376773      66
  376779  376773      66  376779  376776      67  376785  376782      66  376788
  376782      66  376788  376785      67  376794  376791      66  376797  376791
      66  376797  376794      67  376803  376800      66  376806  376800      66
  376806  376803      67  376812  376809      66  376815  376809      66  376815
  376812      67  376821  376818      66  376824  376818      66  376824  376821
      67  376830  376827      66  376833  376827      66  376833  376830      67
  376839  376836      66  376842  376836      66  376842  376839      67  376848
  376845      66  376851  376845      66  376851  376848      67  376857  376854
      66  376860  376854      66  376860  376857      67  376866  376863      66
  376869  376863      66  376869  376866      67  376875  376872      66  376878
  376872      66  376878  376875      67  376884  376881      66  376887  376881
      66  376887  376884      67  376893  376890      66  376896  376890      66
  376896  376893      67  376902  376899      66  376905  376899      66  376905
  376902      67  376911  376908      66  376914  376908      66  376914  376911
      67  376920  376917      66  376923  376917      66  376923  376920      67
  376929  376926      66  376932  376926      66  376932  376929      67  376938
  376935      66  376941  376935      66  376941  376938      67  376947  376944
      66  376950  376944      66  376950  376947      67  376956  376953      66
  376959  376953      66  376959  376956      67  376965  376962      66  376968
  376962      66  376968  376965      67  376974  376971      66  376977  376971
      66  376977  376974      67  376983  376980      66  376986  376980      66
  376986  376983      67  376992  376989      66  376995  376989      66  376995
  376992      67  377001  376998      66  377004  376998      66  377004  377001
      67  377010  377007      66  377013  377007      66  377013  377010      67
  377019  377016      66  377022  377016      66  377022  377019      67  377028
  377025      66  377031  377025      66  377031  377028      67  377037  377034
      66  377040  377034      66  377040  377037      67  377046  377043      66
  377049  377043      66  377049  377046      67  377055  377052      66  377058
  377052      66  377058  377055      67  377064  377061      66  377067  377061
      66  377067  377064      67  377073  377070      66  377076  377070      66
  377076  377073      67  377082  377079      66  377085  377079      66  377085
  377082      67  377091  377088      66  377094  377088      66  377094  377091
      67  377100  377097      66  377103  377097      66  377103  377100      67
  377109  377106      66  377112  377106      66  377112  377109      67  377118
  377115      66  377121  377115      66  377121  377118      67  377127  377124
      66  377130  377124      66  377130  377127      67  377136  377133      66
  377139  377133      66  377139  377136      67  377145  377142      66  377148
  377142      66  377148  377145      67  377154  377151      66  377157  377151
      66  377157  377154      67  377163  377160      66  377166  377160      66
  377166  377163      67  377172  377169      66  377175  377169      66  377175
  377172      67  377181  377178      66  377184  377178      66  377184  377181
      67  377190  377187      66  377193  377187      66  377193  377190      67
  377199  377196      66  377202  377196      66  377202  377199      67  377208
  377205      66  377211  377205      66  377211  377208      67  377217  377214
      66  377220  377214      66  377220  377217      67  377226  377223      66
  377229  377223      66  377229  377226      67  377235  377232      66  377238
  377232      66  377238  377235      67  377244  377241      66  377247  377241
      66  377247  377244      67  377253  377250      66  377256  377250      66
  377256  377253      67  377262  377259      66  377265  377259      66  377265
  377262      67  377271  377268      66  377274  377268      66  377274  377271
      67  377280  377277      66  377283  377277      66  377283  377280      67
  377289  377286      66  377292  377286      66  377292  377289      67  377298
  377295      66  377301  377295      66  377301  377298      67  377307  377304
      66  377310  377304      66  377310  377307      67  377316  377313      66
  377319  377313      66  377319  377316      67  377325  377322      66  377328
  377322      66  377328  377325      67  377334  377331      66  377337  377331
      66  377337  377334      67  377343  377340      66  377346  377340      66
  377346  377343      67  377352  377349      66  377355  377349      66  377355
  377352      67  377361  377358      66  377364  377358      66  377364  377361
      67  377370  377367      66  377373  377367      66  377373  377370      67
  377379  377376      66  377382  377376      66  377382  377379      67  377388
  377385      66  377391  377385      66  377391  377388      67  377397  377394
      66  377400  377394      66  377400  377397      67  377406  377403      66
  377409  377403      66  377409  377406      67  377415  377412      66  377418
  377412      66  377418  377415      67  377424  377421      66  377427  377421
      66  377427  377424      67  377433  377430      66  377436  377430      66
  377436  377433      67  377442  377439      66  377445  377439      66  377445
  377442      67  377451  377448      66  377454  377448      66  377454  377451
      67  377460  377457      66  377463  377457      66  377463  377460      67
  377469  377466      66  377472  377466      66  377472  377469      67  377478
  377475      66  377481  377475      66  377481  377478      67  377487  377484
      66  377490  377484      66  377490  377487      67  377496  377493      66
  377499  377493      66  377499  377496      67  377505  377502      66  377508
  377502      66  377508  377505      67  377514  377511      66  377517  377511
      66  377517  377514      67  377523  377520      66  377526  377520      66
  377526  377523      67  377532  377529      66  377535  377529      66  377535
  377532      67  377541  377538      66  377544  377538      66  377544  377541
      67  377550  377547      66  377553  377547      66  377553  377550      67
  377559  377556      66  377562  377556      66  377562  377559      67  377568
  377565      66  377571  377565      66  377571  377568      67  377577  377574
      66  377580  377574      66  377580  377577      67  377586  377583      66
  377589  377583      66  377589  377586      67  377595  377592      66  377598
  377592      66  377598  377595      67  377604  377601      66  377607  377601
      66  377607  377604      67  377613  377610      66  377616  377610      66
  377616  377613      67  377622  377619      66  377625  377619      66  377625
  377622      67  377631  377628      66  377634  377628      66  377634  377631
      67  377640  377637      66  377643  377637      66  377643  377640      67
  377649  377646      66  377652  377646      66  377652  377649      67  377658
  377655      66  377661  377655      66  377661  377658      67  377667  377664
      66  377670  377664      66  377670  377667      67  377676  377673      66
  377679  377673      66  377679  377676      67  377685  377682      66  377688
  377682      66  377688  377685      67  377694  377691      66  377697  377691
      66  377697  377694      67  377703  377700      66  377706  377700      66
  377706  377703      67  377712  377709      66  377715  377709      66  377715
  377712      67  377721  377718      66  377724  377718      66  377724  377721
      67  377730  377727      66  377733  377727      66  377733  377730      67
  377739  377736      66  377742  377736      66  377742  377739      67  377748
  377745      66  377751  377745      66  377751  377748      67  377757  377754
      66  377760  377754      66  377760  377757      67  377766  377763      66
  377769  377763      66  377769  377766      67  377775  377772      66  377778
  377772      66  377778  377775      67  377784  377781      66  377787  377781
      66  377787  377784      67  377793  377790      66  377796  377790      66
  377796  377793      67  377802  377799      66  377805  377799      66  377805
  377802      67  377811  377808      66  377814  377808      66  377814  377811
      67  377820  377817      66  377823  377817      66  377823  377820      67
  377829  377826      66  377832  377826      66  377832  377829      67  377838
  377835      66  377841  377835      66  377841  377838      67  377847  377844
      66  377850  377844      66  377850  377847      67  377856  377853      66
  377859  377853      66  377859  377856      67  377865  377862      66  377868
  377862      66  377868  377865      67  377874  377871      66  377877  377871
      66  377877  377874      67  377883  377880      66  377886  377880      66
  377886  377883      67  377892  377889      66  377895  377889      66  377895
  377892      67  377901  377898      66  377904  377898      66  377904  377901
      67  377910  377907      66  377913  377907      66  377913  377910      67
  377919  377916      66  377922  377916      66  377922  377919      67  377928
  377925      66  377931  377925      66  377931  377928      67  377937  377934
      66  377940  377934      66  377940  377937      67  377946  377943      66
  377949  377943      66  377949  377946      67  377955  377952      66  377958
  377952      66  377958  377955      67  377964  377961      66  377967  377961
      66  377967  377964      67  377973  377970      66  377976  377970      66
  377976  377973      67  377982  377979      66  377985  377979      66  377985
  377982      67  377991  377988      66  377994  377988      66  377994  377991
      67  378000  377997      66  378003  377997      66  378003  378000      67
  378009  378006      66  378012  378006      66  378012  378009      67  378018
  378015      66  378021  378015      66  378021  378018      67  378027  378024
      66  378030  378024      66  378030  378027      67  378036  378033      66
  378039  378033      66  378039  378036      67  378045  378042      66  378048
  378042      66  378048  378045      67  378054  378051      66  378057  378051
      66  378057  378054      67  378063  378060      66  378066  378060      66
  378066  378063      67  378072  378069      66  378075  378069      66  378075
  378072      67  378081  378078      66  378084  378078      66  378084  378081
      67  378090  378087      66  378093  378087      66  378093  378090      67
  378099  378096      66  378102  378096      66  378102  378099      67  378108
  378105      66  378111  378105      66  378111  378108      67  378117  378114
      66  378120  378114      66  378120  378117      67  378126  378123      66
  378129  378123      66  378129  378126      67  378135  378132      66  378138
  378132      66  378138  378135      67  378144  378141      66  378147  378141
      66  378147  378144      67  378153  378150      66  378156  378150      66
  378156  378153      67  378162  378159      66  378165  378159      66  378165
  378162      67  378171  378168      66  378174  378168      66  378174  378171
      67  378180  378177      66  378183  378177      66  378183  378180      67
  378189  378186      66  378192  378186      66  378192  378189      67  378198
  378195      66  378201  378195      66  378201  378198      67  378207  378204
      66  378210  378204      66  378210  378207      67  378216  378213      66
  378219  378213      66  378219  378216      67  378225  378222      66  378228
  378222      66  378228  378225      67  378234  378231      66  378237  378231
      66  378237  378234      67  378243  378240      66  378246  378240      66
  378246  378243      67  378252  378249      66  378255  378249      66  378255
  378252      67  378261  378258      66  378264  378258      66  378264  378261
      67  378270  378267      66  378273  378267      66  378273  378270      67
  378279  378276      66  378282  378276      66  378282  378279      67  378288
  378285      66  378291  378285      66  378291  378288      67  378297  378294
      66  378300  378294      66  378300  378297      67  378306  378303      66
  378309  378303      66  378309  378306      67  378315  378312      66  378318
  378312      66  378318  378315      67  378324  378321      66  378327  378321
      66  378327  378324      67  378333  378330      66  378336  378330      66
  378336  378333      67  378342  378339      66  378345  378339      66  378345
  378342      67  378351  378348      66  378354  378348      66  378354  378351
      67  378360  378357      66  378363  378357      66  378363  378360      67
  378369  378366      66  378372  378366      66  378372  378369      67  378378
  378375      66  378381  378375      66  378381  378378      67  378387  378384
      66  378390  378384      66  378390  378387      67  378396  378393      66
  378399  378393      66  378399  378396      67  378405  378402      66  378408
  378402      66  378408  378405      67  378414  378411      66  378417  378411
      66  378417  378414      67  378423  378420      66  378426  378420      66
  378426  378423      67  378432  378429      66  378435  378429      66  378435
  378432      67  378441  378438      66  378444  378438      66  378444  378441
      67  378450  378447      66  378453  378447      66  378453  378450      67
  378459  378456      66  378462  378456      66  378462  378459      67  378468
  378465      66  378471  378465      66  378471  378468      67  378477  378474
      66  378480  378474      66  378480  378477      67  378486  378483      66
  378489  378483      66  378489  378486      67  378495  378492      66  378498
  378492      66  378498  378495      67  378504  378501      66  378507  378501
      66  378507  378504      67  378513  378510      66  378516  378510      66
  378516  378513      67  378522  378519      66  378525  378519      66  378525
  378522      67  378531  378528      66  378534  378528      66  378534  378531
      67  378540  378537      66  378543  378537      66  378543  378540      67
  378549  378546      66  378552  378546      66  378552  378549      67  378558
  378555      66  378561  378555      66  378561  378558      67  378567  378564
      66  378570  378564      66  378570  378567      67  378576  378573      66
  378579  378573      66  378579  378576      67  378585  378582      66  378588
  378582      66  378588  378585      67  378594  378591      66  378597  378591
      66  378597  378594      67  378603  378600      66  378606  378600      66
  378606  378603      67  378612  378609      66  378615  378609      66  378615
  378612      67  378621  378618      66  378624  378618      66  378624  378621
      67  378630  378627      66  378633  378627      66  378633  378630      67
  378639  378636      66  378642  378636      66  378642  378639      67  378648
  378645      66  378651  378645      66  378651  378648      67  378657  378654
      66  378660  378654      66  378660  378657      67  378666  378663      66
  378669  378663      66  378669  378666      67  378675  378672      66  378678
  378672      66  378678  378675      67  378684  378681      66  378687  378681
      66  378687  378684      67  378693  378690      66  378696  378690      66
  378696  378693      67  378702  378699      66  378705  378699      66  378705
  378702      67  378711  378708      66  378714  378708      66  378714  378711
      67  378720  378717      66  378723  378717      66  378723  378720      67
  378729  378726      66  378732  378726      66  378732  378729      67  378738
  378735      66  378741  378735      66  378741  378738      67  378747  378744
      66  378750  378744      66  378750  378747      67  378756  378753      66
  378759  378753      66  378759  378756      67  378765  378762      66  378768
  378762      66  378768  378765      67  378774  378771      66  378777  378771
      66  378777  378774      67  378783  378780      66  378786  378780      66
  378786  378783      67  378792  378789      66  378795  378789      66  378795
  378792      67  378801  378798      66  378804  378798      66  378804  378801
      67  378810  378807      66  378813  378807      66  378813  378810      67
  378819  378816      66  378822  378816      66  378822  378819      67  378828
  378825      66  378831  378825      66  378831  378828      67  378837  378834
      66  378840  378834      66  378840  378837      67  378846  378843      66
  378849  378843      66  378849  378846      67  378855  378852      66  378858
  378852      66  378858  378855      67  378864  378861      66  378867  378861
      66  378867  378864      67  378873  378870      66  378876  378870      66
  378876  378873      67  378882  378879      66  378885  378879      66  378885
  378882      67  378891  378888      66  378894  378888      66  378894  378891
      67  378900  378897      66  378903  378897      66  378903  378900      67
  378909  378906      66  378912  378906      66  378912  378909      67  378918
  378915      66  378921  378915      66  378921  378918      67  378927  378924
      66  378930  378924      66  378930  378927      67  378936  378933      66
  378939  378933      66  378939  378936      67  378945  378942      66  378948
  378942      66  378948  378945      67  378954  378951      66  378957  378951
      66  378957  378954      67  378963  378960      66  378966  378960      66
  378966  378963      67  378972  378969      66  378975  378969      66  378975
  378972      67  378981  378978      66  378984  378978      66  378984  378981
      67  378990  378987      66  378993  378987      66  378993  378990      67
  378999  378996      66  379002  378996      66  379002  378999      67  379008
  379005      66  379011  379005      66  379011  379008      67  379017  379014
      66  379020  379014      66  379020  379017      67  379026  379023      66
  379029  379023      66  379029  379026      67  379035  379032      66  379038
  379032      66  379038  379035      67  379044  379041      66  379047  379041
      66  379047  379044      67  379053  379050      66  379056  379050      66
  379056  379053      67  379062  379059      66  379065  379059      66  379065
  379062      67  379071  379068      66  379074  379068      66  379074  379071
      67  379080  379077      66  379083  379077      66  379083  379080      67
  379089  379086      66  379092  379086      66  379092  379089      67  379098
  379095      66  379101  379095      66  379101  379098      67  379107  379104
      66  379110  379104      66  379110  379107      67  379116  379113      66
  379119  379113      66  379119  379116      67  379125  379122      66  379128
  379122      66  379128  379125      67  379134  379131      66  379137  379131
      66  379137  379134      67  379143  379140      66  379146  379140      66
  379146  379143      67  379152  379149      66  379155  379149      66  379155
  379152      67  379161  379158      66  379164  379158      66  379164  379161
      67  379170  379167      66  379173  379167      66  379173  379170      67
  379179  379176      66  379182  379176      66  379182  379179      67  379188
  379185      66  379191  379185      66  379191  379188      67  379197  379194
      66  379200  379194      66  379200  379197      67  379206  379203      66
  379209  379203      66  379209  379206      67  379215  379212      66  379218
  379212      66  379218  379215      67  379224  379221      66  379227  379221
      66  379227  379224      67  379233  379230      66  379236  379230      66
  379236  379233      67  379242  379239      66  379245  379239      66  379245
  379242      67  379251  379248      66  379254  379248      66  379254  379251
      67  379260  379257      66  379263  379257      66  379263  379260      67
  379269  379266      66  379272  379266      66  379272  379269      67  379278
  379275      66  379281  379275      66  379281  379278      67  379287  379284
      66  379290  379284      66  379290  379287      67  379296  379293      66
  379299  379293      66  379299  379296      67  379305  379302      66  379308
  379302      66  379308  379305      67  379314  379311      66  379317  379311
      66  379317  379314      67  379323  379320      66  379326  379320      66
  379326  379323      67  379332  379329      66  379335  379329      66  379335
  379332      67  379341  379338      66  379344  379338      66  379344  379341
      67  379350  379347      66  379353  379347      66  379353  379350      67
  379359  379356      66  379362  379356      66  379362  379359      67  379368
  379365      66  379371  379365      66  379371  379368      67  379377  379374
      66  379380  379374      66  379380  379377      67  379386  379383      66
  379389  379383      66  379389  379386      67  379395  379392      66  379398
  379392      66  379398  379395      67  379404  379401      66  379407  379401
      66  379407  379404      67  379413  379410      66  379416  379410      66
  379416  379413      67  379422  379419      66  379425  379419      66  379425
  379422      67  379431  379428      66  379434  379428      66  379434  379431
      67  379440  379437      66  379443  379437      66  379443  379440      67
  379449  379446      66  379452  379446      66  379452  379449      67  379458
  379455      66  379461  379455      66  379461  379458      67  379467  379464
      66  379470  379464      66  379470  379467      67  379476  379473      66
  379479  379473      66  379479  379476      67  379485  379482      66  379488
  379482      66  379488  379485      67  379494  379491      66  379497  379491
      66  379497  379494      67  379503  379500      66  379506  379500      66
  379506  379503      67  379512  379509      66  379515  379509      66  379515
  379512      67  379521  379518      66  379524  379518      66  379524  379521
      67  379530  379527      66  379533  379527      66  379533  379530      67
  379539  379536      66  379542  379536      66  379542  379539      67  379548
  379545      66  379551  379545      66  379551  379548      67  379557  379554
      66  379560  379554      66  379560  379557      67  379566  379563      66
  379569  379563      66  379569  379566      67  379575  379572      66  379578
  379572      66  379578  379575      67  379584  379581      66  379587  379581
      66  379587  379584      67  379593  379590      66  379596  379590      66
  379596  379593      67  379602  379599      66  379605  379599      66  379605
  379602      67  379611  379608      66  379614  379608      66  379614  379611
      67  379620  379617      66  379623  379617      66  379623  379620      67
  379629  379626      66  379632  379626      66  379632  379629      67  379638
  379635      66  379641  379635      66  379641  379638      67  379647  379644
      66  379650  379644      66  379650  379647      67  379656  379653      66
  379659  379653      66  379659  379656      67  379665  379662      66  379668
  379662      66  379668  379665      67  379674  379671      66  379677  379671
      66  379677  379674      67  379683  379680      66  379686  379680      66
  379686  379683      67  379692  379689      66  379695  379689      66  379695
  379692      67  379701  379698      66  379704  379698      66  379704  379701
      67  379710  379707      66  379713  379707      66  379713  379710      67
  379719  379716      66  379722  379716      66  379722  379719      67  379728
  379725      66  379731  379725      66  379731  379728      67  379737  379734
      66  379740  379734      66  379740  379737      67  379746  379743      66
  379749  379743      66  379749  379746      67  379755  379752      66  379758
  379752      66  379758  379755      67  379764  379761      66  379767  379761
      66  379767  379764      67  379773  379770      66  379776  379770      66
  379776  379773      67  379782  379779      66  379785  379779      66  379785
  379782      67  379791  379788      66  379794  379788      66  379794  379791
      67  379800  379797      66  379803  379797      66  379803  379800      67
  379809  379806      66  379812  379806      66  379812  379809      67  379818
  379815      66  379821  379815      66  379821  379818      67  379827  379824
      66  379830  379824      66  379830  379827      67  379836  379833      66
  379839  379833      66  379839  379836      67  379845  379842      66  379848
  379842      66  379848  379845      67  379854  379851      66  379857  379851
      66  379857  379854      67  379863  379860      66  379866  379860      66
  379866  379863      67  379872  379869      66  379875  379869      66  379875
  379872      67  379881  379878      66  379884  379878      66  379884  379881
      67  379890  379887      66  379893  379887      66  379893  379890      67
  379899  379896      66  379902  379896      66  379902  379899      67  379908
  379905      66  379911  379905      66  379911  379908      67  379917  379914
      66  379920  379914      66  379920  379917      67  379926  379923      66
  379929  379923      66  379929  379926      67  379935  379932      66  379938
  379932      66  379938  379935      67  379944  379941      66  379947  379941
      66  379947  379944      67  379953  379950      66  379956  379950      66
  379956  379953      67  379962  379959      66  379965  379959      66  379965
  379962      67  379971  379968      66  379974  379968      66  379974  379971
      67  379980  379977      66  379983  379977      66  379983  379980      67
  379989  379986      66  379992  379986      66  379992  379989      67  379998
  379995      66  380001  379995      66  380001  379998      67  380007  380004
      66  380010  380004      66  380010  380007      67  380016  380013      66
  380019  380013      66  380019  380016      67  380025  380022      66  380028
  380022      66  380028  380025      67  380034  380031      66  380037  380031
      66  380037  380034      67  380043  380040      66  380046  380040      66
  380046  380043      67  380052  380049      66  380055  380049      66  380055
  380052      67  380061  380058      66  380064  380058      66  380064  380061
      67  380070  380067      66  380073  380067      66  380073  380070      67
  380079  380076      66  380082  380076      66  380082  380079      67  380088
  380085      66  380091  380085      66  380091  380088      67  380097  380094
      66  380100  380094      66  380100  380097      67  380106  380103      66
  380109  380103      66  380109  380106      67  380115  380112      66  380118
  380112      66  380118  380115      67  380124  380121      66  380127  380121
      66  380127  380124      67  380133  380130      66  380136  380130      66
  380136  380133      67  380142  380139      66  380145  380139      66  380145
  380142      67  380151  380148      66  380154  380148      66  380154  380151
      67  380160  380157      66  380163  380157      66  380163  380160      67
  380169  380166      66  380172  380166      66  380172  380169      67  380178
  380175      66  380181  380175      66  380181  380178      67  380187  380184
      66  380190  380184      66  380190  380187      67  380196  380193      66
  380199  380193      66  380199  380196      67  380205  380202      66  380208
  380202      66  380208  380205      67  380214  380211      66  380217  380211
      66  380217  380214      67  380223  380220      66  380226  380220      66
  380226  380223      67  380232  380229      66  380235  380229      66  380235
  380232      67  380241  380238      66  380244  380238      66  380244  380241
      67  380250  380247      66  380253  380247      66  380253  380250      67
  380259  380256      66  380262  380256      66  380262  380259      67  380268
  380265      66  380271  380265      66  380271  380268      67  380277  380274
      66  380280  380274      66  380280  380277      67  380286  380283      66
  380289  380283      66  380289  380286      67  380295  380292      66  380298
  380292      66  380298  380295      67  380304  380301      66  380307  380301
      66  380307  380304      67  380313  380310      66  380316  380310      66
  380316  380313      67  380322  380319      66  380325  380319      66  380325
  380322      67  380331  380328      66  380334  380328      66  380334  380331
      67  380340  380337      66  380343  380337      66  380343  380340      67
  380349  380346      66  380352  380346      66  380352  380349      67  380358
  380355      66  380361  380355      66  380361  380358      67  380367  380364
      66  380370  380364      66  380370  380367      67  380376  380373      66
  380379  380373      66  380379  380376      67  380385  380382      66  380388
  380382      66  380388  380385      67  380394  380391      66  380397  380391
      66  380397  380394      67  380403  380400      66  380406  380400      66
  380406  380403      67  380412  380409      66  380415  380409      66  380415
  380412      67  380421  380418      66  380424  380418      66  380424  380421
      67  380430  380427      66  380433  380427      66  380433  380430      67
  380439  380436      66  380442  380436      66  380442  380439      67  380448
  380445      66  380451  380445      66  380451  380448      67  380457  380454
      66  380460  380454      66  380460  380457      67  380466  380463      66
  380469  380463      66  380469  380466      67  380475  380472      66  380478
  380472      66  380478  380475      67  380484  380481      66  380487  380481
      66  380487  380484      67  380493  380490      66  380496  380490      66
  380496  380493      67  380502  380499      66  380505  380499      66  380505
  380502      67  380511  380508      66  380514  380508      66  380514  380511
      67  380520  380517      66  380523  380517      66  380523  380520      67
  380529  380526      66  380532  380526      66  380532  380529      67  380538
  380535      66  380541  380535      66  380541  380538      67  380547  380544
      66  380550  380544      66  380550  380547      67  380556  380553      66
  380559  380553      66  380559  380556      67  380565  380562      66  380568
  380562      66  380568  380565      67  380574  380571      66  380577  380571
      66  380577  380574      67  380583  380580      66  380586  380580      66
  380586  380583      67  380592  380589      66  380595  380589      66  380595
  380592      67  380601  380598      66  380604  380598      66  380604  380601
      67  380610  380607      66  380613  380607      66  380613  380610      67
  380619  380616      66  380622  380616      66  380622  380619      67  380628
  380625      66  380631  380625      66  380631  380628      67  380637  380634
      66  380640  380634      66  380640  380637      67  380646  380643      66
  380649  380643      66  380649  380646      67  380655  380652      66  380658
  380652      66  380658  380655      67  380664  380661      66  380667  380661
      66  380667  380664      67  380673  380670      66  380676  380670      66
  380676  380673      67  380682  380679      66  380685  380679      66  380685
  380682      67  380691  380688      66  380694  380688      66  380694  380691
      67  380700  380697      66  380703  380697      66  380703  380700      67
  380709  380706      66  380712  380706      66  380712  380709      67  380718
  380715      66  380721  380715      66  380721  380718      67  380727  380724
      66  380730  380724      66  380730  380727      67  380736  380733      66
  380739  380733      66  380739  380736      67  380745  380742      66  380748
  380742      66  380748  380745      67  380754  380751      66  380757  380751
      66  380757  380754      67  380763  380760      66  380766  380760      66
  380766  380763      67  380772  380769      66  380775  380769      66  380775
  380772      67  380781  380778      66  380784  380778      66  380784  380781
      67  380790  380787      66  380793  380787      66  380793  380790      67
  380799  380796      66  380802  380796      66  380802  380799      67  380808
  380805      66  380811  380805      66  380811  380808      67  380817  380814
      66  380820  380814      66  380820  380817      67  380826  380823      66
  380829  380823      66  380829  380826      67  380835  380832      66  380838
  380832      66  380838  380835      67  380844  380841      66  380847  380841
      66  380847  380844      67  380853  380850      66  380856  380850      66
  380856  380853      67  380862  380859      66  380865  380859      66  380865
  380862      67  380871  380868      66  380874  380868      66  380874  380871
      67  380880  380877      66  380883  380877      66  380883  380880      67
  380889  380886      66  380892  380886      66  380892  380889      67  380898
  380895      66  380901  380895      66  380901  380898      67  380907  380904
      66  380910  380904      66  380910  380907      67  380916  380913      66
  380919  380913      66  380919  380916      67  380925  380922      66  380928
  380922      66  380928  380925      67  380934  380931      66  380937  380931
      66  380937  380934      67  380943  380940      66  380946  380940      66
  380946  380943      67  380952  380949      66  380955  380949      66  380955
  380952      67  380961  380958      66  380964  380958      66  380964  380961
      67  380970  380967      66  380973  380967      66  380973  380970      67
  380979  380976      66  380982  380976      66  380982  380979      67  380988
  380985      66  380991  380985      66  380991  380988      67  380997  380994
      66  381000  380994      66  381000  380997      67  381006  381003      66
  381009  381003      66  381009  381006      67  381015  381012      66  381018
  381012      66  381018  381015      67  381024  381021      66  381027  381021
      66  381027  381024      67  381033  381030      66  381036  381030      66
  381036  381033      67  381042  381039      66  381045  381039      66  381045
  381042      67  381051  381048      66  381054  381048      66  381054  381051
      67  381060  381057      66  381063  381057      66  381063  381060      67
  381069  381066      66  381072  381066      66  381072  381069      67  381078
  381075      66  381081  381075      66  381081  381078      67  381087  381084
      66  381090  381084      66  381090  381087      67  381096  381093      66
  381099  381093      66  381099  381096      67  381105  381102      66  381108
  381102      66  381108  381105      67  381114  381111      66  381117  381111
      66  381117  381114      67  381123  381120      66  381126  381120      66
  381126  381123      67  381132  381129      66  381135  381129      66  381135
  381132      67  381141  381138      66  381144  381138      66  381144  381141
      67  381150  381147      66  381153  381147      66  381153  381150      67
  381159  381156      66  381162  381156      66  381162  381159      67  381168
  381165      66  381171  381165      66  381171  381168      67  381177  381174
      66  381180  381174      66  381180  381177      67  381186  381183      66
  381189  381183      66  381189  381186      67  381195  381192      66  381198
  381192      66  381198  381195      67  381204  381201      66  381207  381201
      66  381207  381204      67  381213  381210      66  381216  381210      66
  381216  381213      67  381222  381219      66  381225  381219      66  381225
  381222      67  381231  381228      66  381234  381228      66  381234  381231
      67  381240  381237      66  381243  381237      66  381243  381240      67
  381249  381246      66  381252  381246      66  381252  381249      67  381258
  381255      66  381261  381255      66  381261  381258      67  381267  381264
      66  381270  381264      66  381270  381267      67  381276  381273      66
  381279  381273      66  381279  381276      67  381285  381282      66  381288
  381282      66  381288  381285      67  381294  381291      66  381297  381291
      66  381297  381294      67  381303  381300      66  381306  381300      66
  381306  381303      67  381312  381309      66  381315  381309      66  381315
  381312      67  381321  381318      66  381324  381318      66  381324  381321
      67  381330  381327      66  381333  381327      66  381333  381330      67
  381339  381336      66  381342  381336      66  381342  381339      67  381348
  381345      66  381351  381345      66  381351  381348      67  381357  381354
      66  381360  381354      66  381360  381357      67  381366  381363      66
  381369  381363      66  381369  381366      67  381375  381372      66  381378
  381372      66  381378  381375      67  381384  381381      66  381387  381381
      66  381387  381384      67  381393  381390      66  381396  381390      66
  381396  381393      67  381402  381399      66  381405  381399      66  381405
  381402      67  381411  381408      66  381414  381408      66  381414  381411
      67  381420  381417      66  381423  381417      66  381423  381420      67
  381429  381426      66  381432  381426      66  381432  381429      67  381438
  381435      66  381441  381435      66  381441  381438      67  381447  381444
      66  381450  381444      66  381450  381447      67  381456  381453      66
  381459  381453      66  381459  381456      67  381465  381462      66  381468
  381462      66  381468  381465      67  381474  381471      66  381477  381471
      66  381477  381474      67  381483  381480      66  381486  381480      66
  381486  381483      67  381492  381489      66  381495  381489      66  381495
  381492      67  381501  381498      66  381504  381498      66  381504  381501
      67  381510  381507      66  381513  381507      66  381513  381510      67
  381519  381516      66  381522  381516      66  381522  381519      67  381528
  381525      66  381531  381525      66  381531  381528      67  381537  381534
      66  381540  381534      66  381540  381537      67  381546  381543      66
  381549  381543      66  381549  381546      67  381555  381552      66  381558
  381552      66  381558  381555      67  381564  381561      66  381567  381561
      66  381567  381564      67  381573  381570      66  381576  381570      66
  381576  381573      67  381582  381579      66  381585  381579      66  381585
  381582      67  381591  381588      66  381594  381588      66  381594  381591
      67  381600  381597      66  381603  381597      66  381603  381600      67
  381609  381606      66  381612  381606      66  381612  381609      67  381618
  381615      66  381621  381615      66  381621  381618      67  381627  381624
      66  381630  381624      66  381630  381627      67  381636  381633      66
  381639  381633      66  381639  381636      67  381645  381642      66  381648
  381642      66  381648  381645      67  381654  381651      66  381657  381651
      66  381657  381654      67  381663  381660      66  381666  381660      66
  381666  381663      67  381672  381669      66  381675  381669      66  381675
  381672      67  381681  381678      66  381684  381678      66  381684  381681
      67  381690  381687      66  381693  381687      66  381693  381690      67
  381699  381696      66  381702  381696      66  381702  381699      67  381708
  381705      66  381711  381705      66  381711  381708      67  381717  381714
      66  381720  381714      66  381720  381717      67  381726  381723      66
  381729  381723      66  381729  381726      67  381735  381732      66  381738
  381732      66  381738  381735      67  381744  381741      66  381747  381741
      66  381747  381744      67  381753  381750      66  381756  381750      66
  381756  381753      67  381762  381759      66  381765  381759      66  381765
  381762      67  381771  381768      66  381774  381768      66  381774  381771
      67  381780  381777      66  381783  381777      66  381783  381780      67
  381789  381786      66  381792  381786      66  381792  381789      67  381798
  381795      66  381801  381795      66  381801  381798      67  381807  381804
      66  381810  381804      66  381810  381807      67  381816  381813      66
  381819  381813      66  381819  381816      67  381825  381822      66  381828
  381822      66  381828  381825      67  381834  381831      66  381837  381831
      66  381837  381834      67  381843  381840      66  381846  381840      66
  381846  381843      67  381852  381849      66  381855  381849      66  381855
  381852      67  381861  381858      66  381864  381858      66  381864  381861
      67  381870  381867      66  381873  381867      66  381873  381870      67
  381879  381876      66  381882  381876      66  381882  381879      67  381888
  381885      66  381891  381885      66  381891  381888      67  381897  381894
      66  381900  381894      66  381900  381897      67  381906  381903      66
  381909  381903      66  381909  381906      67  381915  381912      66  381918
  381912      66  381918  381915      67  381924  381921      66  381927  381921
      66  381927  381924      67  381933  381930      66  381936  381930      66
  381936  381933      67  381942  381939      66  381945  381939      66  381945
  381942      67  381951  381948      66  381954  381948      66  381954  381951
      67  381960  381957      66  381963  381957      66  381963  381960      67
  381969  381966      66  381972  381966      66  381972  381969      67  381978
  381975      66  381981  381975      66  381981  381978      67  381987  381984
      66  381990  381984      66  381990  381987      67  381996  381993      66
  381999  381993      66  381999  381996      67  382005  382002      66  382008
  382002      66  382008  382005      67  382014  382011      66  382017  382011
      66  382017  382014      67  382023  382020      66  382026  382020      66
  382026  382023      67  382032  382029      66  382035  382029      66  382035
  382032      67  382041  382038      66  382044  382038      66  382044  382041
      67  382050  382047      66  382053  382047      66  382053  382050      67
  382059  382056      66  382062  382056      66  382062  382059      67  382068
  382065      66  382071  382065      66  382071  382068      67  382077  382074
      66  382080  382074      66  382080  382077      67  382086  382083      66
  382089  382083      66  382089  382086      67  382095  382092      66  382098
  382092      66  382098  382095      67  382104  382101      66  382107  382101
      66  382107  382104      67  382113  382110      66  382116  382110      66
  382116  382113      67  382122  382119      66  382125  382119      66  382125
  382122      67  382131  382128      66  382134  382128      66  382134  382131
      67  382140  382137      66  382143  382137      66  382143  382140      67
  382149  382146      66  382152  382146      66  382152  382149      67  382158
  382155      66  382161  382155      66  382161  382158      67  382167  382164
      66  382170  382164      66  382170  382167      67  382176  382173      66
  382179  382173      66  382179  382176      67  382185  382182      66  382188
  382182      66  382188  382185      67  382194  382191      66  382197  382191
      66  382197  382194      67  382203  382200      66  382206  382200      66
  382206  382203      67  382212  382209      66  382215  382209      66  382215
  382212      67  382221  382218      66  382224  382218      66  382224  382221
      67  382230  382227      66  382233  382227      66  382233  382230      67
  382239  382236      66  382242  382236      66  382242  382239      67  382248
  382245      66  382251  382245      66  382251  382248      67  382257  382254
      66  382260  382254      66  382260  382257      67  382266  382263      66
  382269  382263      66  382269  382266      67  382275  382272      66  382278
  382272      66  382278  382275      67  382284  382281      66  382287  382281
      66  382287  382284      67  382293  382290      66  382296  382290      66
  382296  382293      67  382302  382299      66  382305  382299      66  382305
  382302      67  382311  382308      66  382314  382308      66  382314  382311
      67  382320  382317      66  382323  382317      66  382323  382320      67
  382329  382326      66  382332  382326      66  382332  382329      67  382338
  382335      66  382341  382335      66  382341  382338      67  382347  382344
      66  382350  382344      66  382350  382347      67  382356  382353      66
  382359  382353      66  382359  382356      67  382365  382362      66  382368
  382362      66  382368  382365      67  382374  382371      66  382377  382371
      66  382377  382374      67  382383  382380      66  382386  382380      66
  382386  382383      67  382392  382389      66  382395  382389      66  382395
  382392      67  382401  382398      66  382404  382398      66  382404  382401
      67  382410  382407      66  382413  382407      66  382413  382410      67
  382419  382416      66  382422  382416      66  382422  382419      67  382428
  382425      66  382431  382425      66  382431  382428      67  382437  382434
      66  382440  382434      66  382440  382437      67  382446  382443      66
  382449  382443      66  382449  382446      67  382455  382452      66  382458
  382452      66  382458  382455      67  382464  382461      66  382467  382461
      66  382467  382464      67  382473  382470      66  382476  382470      66
  382476  382473      67  382482  382479      66  382485  382479      66  382485
  382482      67  382491  382488      66  382494  382488      66  382494  382491
      67  382500  382497      66  382503  382497      66  382503  382500      67
  382509  382506      66  382512  382506      66  382512  382509      67  382518
  382515      66  382521  382515      66  382521  382518      67  382527  382524
      66  382530  382524      66  382530  382527      67  382536  382533      66
  382539  382533      66  382539  382536      67  382545  382542      66  382548
  382542      66  382548  382545      67  382554  382551      66  382557  382551
      66  382557  382554      67  382563  382560      66  382566  382560      66
  382566  382563      67  382572  382569      66  382575  382569      66  382575
  382572      67  382581  382578      66  382584  382578      66  382584  382581
      67  382590  382587      66  382593  382587      66  382593  382590      67
  382599  382596      66  382602  382596      66  382602  382599      67  382608
  382605      66  382611  382605      66  382611  382608      67  382617  382614
      66  382620  382614      66  382620  382617      67  382626  382623      66
  382629  382623      66  382629  382626      67  382635  382632      66  382638
  382632      66  382638  382635      67  382644  382641      66  382647  382641
      66  382647  382644      67  382653  382650      66  382656  382650      66
  382656  382653      67  382662  382659      66  382665  382659      66  382665
  382662      67  382671  382668      66  382674  382668      66  382674  382671
      67  382680  382677      66  382683  382677      66  382683  382680      67
  382689  382686      66  382692  382686      66  382692  382689      67  382698
  382695      66  382701  382695      66  382701  382698      67  382707  382704
      66  382710  382704      66  382710  382707      67  382716  382713      66
  382719  382713      66  382719  382716      67  382725  382722      66  382728
  382722      66  382728  382725      67  382734  382731      66  382737  382731
      66  382737  382734      67  382743  382740      66  382746  382740      66
  382746  382743      67  382752  382749      66  382755  382749      66  382755
  382752      67  382761  382758      66  382764  382758      66  382764  382761
      67  382770  382767      66  382773  382767      66  382773  382770      67
  382779  382776      66  382782  382776      66  382782  382779      67  382788
  382785      66  382791  382785      66  382791  382788      67  382797  382794
      66  382800  382794      66  382800  382797      67  382806  382803      66
  382809  382803      66  382809  382806      67  382815  382812      66  382818
  382812      66  382818  382815      67  382824  382821      66  382827  382821
      66  382827  382824      67  382833  382830      66  382836  382830      66
  382836  382833      67  382842  382839      66  382845  382839      66  382845
  382842      67  382851  382848      66  382854  382848      66  382854  382851
      67  382860  382857      66  382863  382857      66  382863  382860      67
  382869  382866      66  382872  382866      66  382872  382869      67  382878
  382875      66  382881  382875      66  382881  382878      67  382887  382884
      66  382890  382884      66  382890  382887      67  382896  382893      66
  382899  382893      66  382899  382896      67  382905  382902      66  382908
  382902      66  382908  382905      67  382914  382911      66  382917  382911
      66  382917  382914      67  382923  382920      66  382926  382920      66
  382926  382923      67  382932  382929      66  382935  382929      66  382935
  382932      67  382941  382938      66  382944  382938      66  382944  382941
      67  382950  382947      66  382953  382947      66  382953  382950      67
  382959  382956      66  382962  382956      66  382962  382959      67  382968
  382965      66  382971  382965      66  382971  382968      67  382977  382974
      66  382980  382974      66  382980  382977      67  382986  382983      66
  382989  382983      66  382989  382986      67  382995  382992      66  382998
  382992      66  382998  382995      67  383004  383001      66  383007  383001
      66  383007  383004      67  383013  383010      66  383016  383010      66
  383016  383013      67  383022  383019      66  383025  383019      66  383025
  383022      67  383031  383028      66  383034  383028      66  383034  383031
      67  383040  383037      66  383043  383037      66  383043  383040      67
  383049  383046      66  383052  383046      66  383052  383049      67  383058
  383055      66  383061  383055      66  383061  383058      67  383067  383064
      66  383070  383064      66  383070  383067      67  383076  383073      66
  383079  383073      66  383079  383076      67  383085  383082      66  383088
  383082      66  383088  383085      67  383094  383091      66  383097  383091
      66  383097  383094      67  383103  383100      66  383106  383100      66
  383106  383103      67  383112  383109      66  383115  383109      66  383115
  383112      67  383121  383118      66  383124  383118      66  383124  383121
      67  383130  383127      66  383133  383127      66  383133  383130      67
  383139  383136      66  383142  383136      66  383142  383139      67  383148
  383145      66  383151  383145      66  383151  383148      67  383157  383154
      66  383160  383154      66  383160  383157      67  383166  383163      66
  383169  383163      66  383169  383166      67  383175  383172      66  383178
  383172      66  383178  383175      67  383184  383181      66  383187  383181
      66  383187  383184      67  383193  383190      66  383196  383190      66
  383196  383193      67  383202  383199      66  383205  383199      66  383205
  383202      67  383211  383208      66  383214  383208      66  383214  383211
      67  383220  383217      66  383223  383217      66  383223  383220      67
  383229  383226      66  383232  383226      66  383232  383229      67  383238
  383235      66  383241  383235      66  383241  383238      67  383247  383244
      66  383250  383244      66  383250  383247      67  383256  383253      66
  383259  383253      66  383259  383256      67  383265  383262      66  383268
  383262      66  383268  383265      67  383274  383271      66  383277  383271
      66  383277  383274      67  383283  383280      66  383286  383280      66
  383286  383283      67  383292  383289      66  383295  383289      66  383295
  383292      67  383301  383298      66  383304  383298      66  383304  383301
      67  383310  383307      66  383313  383307      66  383313  383310      67
  383319  383316      66  383322  383316      66  383322  383319      67  383328
  383325      66  383331  383325      66  383331  383328      67  383337  383334
      66  383340  383334      66  383340  383337      67  383346  383343      66
  383349  383343      66  383349  383346      67  383355  383352      66  383358
  383352      66  383358  383355      67  383364  383361      66  383367  383361
      66  383367  383364      67  383373  383370      66  383376  383370      66
  383376  383373      67  383382  383379      66  383385  383379      66  383385
  383382      67  383391  383388      66  383394  383388      66  383394  383391
      67  383400  383397      66  383403  383397      66  383403  383400      67
  383409  383406      66  383412  383406      66  383412  383409      67  383418
  383415      66  383421  383415      66  383421  383418      67  383427  383424
      66  383430  383424      66  383430  383427      67  383436  383433      66
  383439  383433      66  383439  383436      67  383445  383442      66  383448
  383442      66  383448  383445      67  383454  383451      66  383457  383451
      66  383457  383454      67  383463  383460      66  383466  383460      66
  383466  383463      67  383472  383469      66  383475  383469      66  383475
  383472      67  383481  383478      66  383484  383478      66  383484  383481
      67  383490  383487      66  383493  383487      66  383493  383490      67
  383499  383496      66  383502  383496      66  383502  383499      67  383508
  383505      66  383511  383505      66  383511  383508      67  383517  383514
      66  383520  383514      66  383520  383517      67  383526  383523      66
  383529  383523      66  383529  383526      67  383535  383532      66  383538
  383532      66  383538  383535      67  383544  383541      66  383547  383541
      66  383547  383544      67  383553  383550      66  383556  383550      66
  383556  383553      67  383562  383559      66  383565  383559      66  383565
  383562      67  383571  383568      66  383574  383568      66  383574  383571
      67  383580  383577      66  383583  383577      66  383583  383580      67
  383589  383586      66  383592  383586      66  383592  383589      67  383598
  383595      66  383601  383595      66  383601  383598      67  383607  383604
      66  383610  383604      66  383610  383607      67  383616  383613      66
  383619  383613      66  383619  383616      67  383625  383622      66  383628
  383622      66  383628  383625      67  383634  383631      66  383637  383631
      66  383637  383634      67  383643  383640      66  383646  383640      66
  383646  383643      67  383652  383649      66  383655  383649      66  383655
  383652      67  383661  383658      66  383664  383658      66  383664  383661
      67  383670  383667      66  383673  383667      66  383673  383670      67
  383679  383676      66  383682  383676      66  383682  383679      67  383688
  383685      66  383691  383685      66  383691  383688      67  383697  383694
      66  383700  383694      66  383700  383697      67  383706  383703      66
  383709  383703      66  383709  383706      67  383715  383712      66  383718
  383712      66  383718  383715      67  383724  383721      66  383727  383721
      66  383727  383724      67  383733  383730      66  383736  383730      66
  383736  383733      67  383742  383739      66  383745  383739      66  383745
  383742      67  383751  383748      66  383754  383748      66  383754  383751
      67  383760  383757      66  383763  383757      66  383763  383760      67
  383769  383766      66  383772  383766      66  383772  383769      67  383778
  383775      66  383781  383775      66  383781  383778      67  383787  383784
      66  383790  383784      66  383790  383787      67  383796  383793      66
  383799  383793      66  383799  383796      67  383805  383802      66  383808
  383802      66  383808  383805      67  383814  383811      66  383817  383811
      66  383817  383814      67  383823  383820      66  383826  383820      66
  383826  383823      67  383832  383829      66  383835  383829      66  383835
  383832      67  383841  383838      66  383844  383838      66  383844  383841
      67  383850  383847      66  383853  383847      66  383853  383850      67
  383859  383856      66  383862  383856      66  383862  383859      67  383868
  383865      66  383871  383865      66  383871  383868      67  383877  383874
      66  383880  383874      66  383880  383877      67  383886  383883      66
  383889  383883      66  383889  383886      67  383895  383892      66  383898
  383892      66  383898  383895      67  383904  383901      66  383907  383901
      66  383907  383904      67  383913  383910      66  383916  383910      66
  383916  383913      67  383922  383919      66  383925  383919      66  383925
  383922      67  383931  383928      66  383934  383928      66  383934  383931
      67  383940  383937      66  383943  383937      66  383943  383940      67
  383949  383946      66  383952  383946      66  383952  383949      67  383958
  383955      66  383961  383955      66  383961  383958      67  383967  383964
      66  383970  383964      66  383970  383967      67  383976  383973      66
  383979  383973      66  383979  383976      67  383985  383982      66  383988
  383982      66  383988  383985      67  383994  383991      66  383997  383991
      66  383997  383994      67  384003  384000      66  384006  384000      66
  384006  384003      67  384012  384009      66  384015  384009      66  384015
  384012      67  384021  384018      66  384024  384018      66  384024  384021
      67  384030  384027      66  384033  384027      66  384033  384030      67
  384039  384036      66  384042  384036      66  384042  384039      67  384048
  384045      66  384051  384045      66  384051  384048      67  384057  384054
      66  384060  384054      66  384060  384057      67  384066  384063      66
  384069  384063      66  384069  384066      67  384075  384072      66  384078
  384072      66  384078  384075      67  384084  384081      66  384087  384081
      66  384087  384084      67  384093  384090      66  384096  384090      66
  384096  384093      67  384102  384099      66  384105  384099      66  384105
  384102      67  384111  384108      66  384114  384108      66  384114  384111
      67  384120  384117      66  384123  384117      66  384123  384120      67
  384129  384126      66  384132  384126      66  384132  384129      67  384138
  384135      66  384141  384135      66  384141  384138      67  384147  384144
      66  384150  384144      66  384150  384147      67  384156  384153      66
  384159  384153      66  384159  384156      67  384165  384162      66  384168
  384162      66  384168  384165      67  384174  384171      66  384177  384171
      66  384177  384174      67  384183  384180      66  384186  384180      66
  384186  384183      67  384192  384189      66  384195  384189      66  384195
  384192      67  384201  384198      66  384204  384198      66  384204  384201
      67  384210  384207      66  384213  384207      66  384213  384210      67
  384219  384216      66  384222  384216      66  384222  384219      67  384228
  384225      66  384231  384225      66  384231  384228      67  384237  384234
      66  384240  384234      66  384240  384237      67  384246  384243      66
  384249  384243      66  384249  384246      67  384255  384252      66  384258
  384252      66  384258  384255      67  384264  384261      66  384267  384261
      66  384267  384264      67  384273  384270      66  384276  384270      66
  384276  384273      67  384282  384279      66  384285  384279      66  384285
  384282      67  384291  384288      66  384294  384288      66  384294  384291
      67  384300  384297      66  384303  384297      66  384303  384300      67
  384309  384306      66  384312  384306      66  384312  384309      67  384318
  384315      66  384321  384315      66  384321  384318      67  384327  384324
      66  384330  384324      66  384330  384327      67  384336  384333      66
  384339  384333      66  384339  384336      67  384345  384342      66  384348
  384342      66  384348  384345      67  384354  384351      66  384357  384351
      66  384357  384354      67  384363  384360      66  384366  384360      66
  384366  384363      67  384372  384369      66  384375  384369      66  384375
  384372      67  384381  384378      66  384384  384378      66  384384  384381
      67  384390  384387      66  384393  384387      66  384393  384390      67
  384399  384396      66  384402  384396      66  384402  384399      67  384408
  384405      66  384411  384405      66  384411  384408      67  384417  384414
      66  384420  384414      66  384420  384417      67  384426  384423      66
  384429  384423      66  384429  384426      67  384435  384432      66  384438
  384432      66  384438  384435      67  384444  384441      66  384447  384441
      66  384447  384444      67  384453  384450      66  384456  384450      66
  384456  384453      67  384462  384459      66  384465  384459      66  384465
  384462      67  384471  384468      66  384474  384468      66  384474  384471
      67  384480  384477      66  384483  384477      66  384483  384480      67
  384489  384486      66  384492  384486      66  384492  384489      67  384498
  384495      66  384501  384495      66  384501  384498      67  384507  384504
      66  384510  384504      66  384510  384507      67  384516  384513      66
  384519  384513      66  384519  384516      67  384525  384522      66  384528
  384522      66  384528  384525      67  384534  384531      66  384537  384531
      66  384537  384534      67  384543  384540      66  384546  384540      66
  384546  384543      67  384552  384549      66  384555  384549      66  384555
  384552      67  384561  384558      66  384564  384558      66  384564  384561
      67  384570  384567      66  384573  384567      66  384573  384570      67
  384579  384576      66  384582  384576      66  384582  384579      67  384588
  384585      66  384591  384585      66  384591  384588      67  384597  384594
      66  384600  384594      66  384600  384597      67  384606  384603      66
  384609  384603      66  384609  384606      67  384615  384612      66  384618
  384612      66  384618  384615      67  384624  384621      66  384627  384621
      66  384627  384624      67  384633  384630      66  384636  384630      66
  384636  384633      67  384642  384639      66  384645  384639      66  384645
  384642      67  384651  384648      66  384654  384648      66  384654  384651
      67  384660  384657      66  384663  384657      66  384663  384660      67
  384669  384666      66  384672  384666      66  384672  384669      67  384678
  384675      66  384681  384675      66  384681  384678      67  384687  384684
      66  384690  384684      66  384690  384687      67  384696  384693      66
  384699  384693      66  384699  384696      67  384705  384702      66  384708
  384702      66  384708  384705      67  384714  384711      66  384717  384711
      66  384717  384714      67  384723  384720      66  384726  384720      66
  384726  384723      67  384732  384729      66  384735  384729      66  384735
  384732      67  384741  384738      66  384744  384738      66  384744  384741
      67  384750  384747      66  384753  384747      66  384753  384750      67
  384759  384756      66  384762  384756      66  384762  384759      67  384768
  384765      66  384771  384765      66  384771  384768      67  384777  384774
      66  384780  384774      66  384780  384777      67  384786  384783      66
  384789  384783      66  384789  384786      67  384795  384792      66  384798
  384792      66  384798  384795      67  384804  384801      66  384807  384801
      66  384807  384804      67  384813  384810      66  384816  384810      66
  384816  384813      67  384822  384819      66  384825  384819      66  384825
  384822      67  384831  384828      66  384834  384828      66  384834  384831
      67  384840  384837      66  384843  384837      66  384843  384840      67
  384849  384846      66  384852  384846      66  384852  384849      67  384858
  384855      66  384861  384855      66  384861  384858      67  384867  384864
      66  384870  384864      66  384870  384867      67  384876  384873      66
  384879  384873      66  384879  384876      67  384885  384882      66  384888
  384882      66  384888  384885      67  384894  384891      66  384897  384891
      66  384897  384894      67  384903  384900      66  384906  384900      66
  384906  384903      67  384912  384909      66  384915  384909      66  384915
  384912      67  384921  384918      66  384924  384918      66  384924  384921
      67  384930  384927      66  384933  384927      66  384933  384930      67
  384939  384936      66  384942  384936      66  384942  384939      67  384948
  384945      66  384951  384945      66  384951  384948      67  384957  384954
      66  384960  384954      66  384960  384957      67  384966  384963      66
  384969  384963      66  384969  384966      67  384975  384972      66  384978
  384972      66  384978  384975      67  384984  384981      66  384987  384981
      66  384987  384984      67  384993  384990      66  384996  384990      66
  384996  384993      67  385002  384999      66  385005  384999      66  385005
  385002      67  385011  385008      66  385014  385008      66  385014  385011
      67  385020  385017      66  385023  385017      66  385023  385020      67
  385029  385026      66  385032  385026      66  385032  385029      67  385038
  385035      66  385041  385035      66  385041  385038      67  385047  385044
      66  385050  385044      66  385050  385047      67  385056  385053      66
  385059  385053      66  385059  385056      67  385065  385062      66  385068
  385062      66  385068  385065      67  385074  385071      66  385077  385071
      66  385077  385074      67  385083  385080      66  385086  385080      66
  385086  385083      67  385092  385089      66  385095  385089      66  385095
  385092      67  385101  385098      66  385104  385098      66  385104  385101
      67  385110  385107      66  385113  385107      66  385113  385110      67
  385119  385116      66  385122  385116      66  385122  385119      67  385128
  385125      66  385131  385125      66  385131  385128      67  385137  385134
      66  385140  385134      66  385140  385137      67  385146  385143      66
  385149  385143      66  385149  385146      67  385155  385152      66  385158
  385152      66  385158  385155      67  385164  385161      66  385167  385161
      66  385167  385164      67  385173  385170      66  385176  385170      66
  385176  385173      67  385182  385179      66  385185  385179      66  385185
  385182      67  385191  385188      66  385194  385188      66  385194  385191
      67  385200  385197      66  385203  385197      66  385203  385200      67
  385209  385206      66  385212  385206      66  385212  385209      67  385218
  385215      66  385221  385215      66  385221  385218      67  385227  385224
      66  385230  385224      66  385230  385227      67  385236  385233      66
  385239  385233      66  385239  385236      67  385245  385242      66  385248
  385242      66  385248  385245      67  385254  385251      66  385257  385251
      66  385257  385254      67  385263  385260      66  385266  385260      66
  385266  385263      67  385272  385269      66  385275  385269      66  385275
  385272      67  385281  385278      66  385284  385278      66  385284  385281
      67  385290  385287      66  385293  385287      66  385293  385290      67
  385299  385296      66  385302  385296      66  385302  385299      67  385308
  385305      66  385311  385305      66  385311  385308      67  385317  385314
      66  385320  385314      66  385320  385317      67  385326  385323      66
  385329  385323      66  385329  385326      67  385335  385332      66  385338
  385332      66  385338  385335      67  385344  385341      66  385347  385341
      66  385347  385344      67  385353  385350      66  385356  385350      66
  385356  385353      67  385362  385359      66  385365  385359      66  385365
  385362      67  385371  385368      66  385374  385368      66  385374  385371
      67  385380  385377      66  385383  385377      66  385383  385380      67
  385389  385386      66  385392  385386      66  385392  385389      67  385398
  385395      66  385401  385395      66  385401  385398      67  385407  385404
      66  385410  385404      66  385410  385407      67  385416  385413      66
  385419  385413      66  385419  385416      67  385425  385422      66  385428
  385422      66  385428  385425      67  385434  385431      66  385437  385431
      66  385437  385434      67  385443  385440      66  385446  385440      66
  385446  385443      67  385452  385449      66  385455  385449      66  385455
  385452      67  385461  385458      66  385464  385458      66  385464  385461
      67  385470  385467      66  385473  385467      66  385473  385470      67
  385479  385476      66  385482  385476      66  385482  385479      67  385488
  385485      66  385491  385485      66  385491  385488      67  385497  385494
      66  385500  385494      66  385500  385497      67  385506  385503      66
  385509  385503      66  385509  385506      67  385515  385512      66  385518
  385512      66  385518  385515      67  385524  385521      66  385527  385521
      66  385527  385524      67  385533  385530      66  385536  385530      66
  385536  385533      67  385542  385539      66  385545  385539      66  385545
  385542      67  385551  385548      66  385554  385548      66  385554  385551
      67  385560  385557      66  385563  385557      66  385563  385560      67
  385569  385566      66  385572  385566      66  385572  385569      67  385578
  385575      66  385581  385575      66  385581  385578      67  385587  385584
      66  385590  385584      66  385590  385587      67  385596  385593      66
  385599  385593      66  385599  385596      67  385605  385602      66  385608
  385602      66  385608  385605      67  385614  385611      66  385617  385611
      66  385617  385614      67  385623  385620      66  385626  385620      66
  385626  385623      67  385632  385629      66  385635  385629      66  385635
  385632      67  385641  385638      66  385644  385638      66  385644  385641
      67  385650  385647      66  385653  385647      66  385653  385650      67
  385659  385656      66  385662  385656      66  385662  385659      67  385668
  385665      66  385671  385665      66  385671  385668      67  385677  385674
      66  385680  385674      66  385680  385677      67  385686  385683      66
  385689  385683      66  385689  385686      67  385695  385692      66  385698
  385692      66  385698  385695      67  385704  385701      66  385707  385701
      66  385707  385704      67  385713  385710      66  385716  385710      66
  385716  385713      67  385722  385719      66  385725  385719      66  385725
  385722      67  385731  385728      66  385734  385728      66  385734  385731
      67  385740  385737      66  385743  385737      66  385743  385740      67
  385749  385746      66  385752  385746      66  385752  385749      67  385758
  385755      66  385761  385755      66  385761  385758      67  385767  385764
      66  385770  385764      66  385770  385767      67  385776  385773      66
  385779  385773      66  385779  385776      67  385785  385782      66  385788
  385782      66  385788  385785      67  385794  385791      66  385797  385791
      66  385797  385794      67  385803  385800      66  385806  385800      66
  385806  385803      67  385812  385809      66  385815  385809      66  385815
  385812      67  385821  385818      66  385824  385818      66  385824  385821
      67  385830  385827      66  385833  385827      66  385833  385830      67
  385839  385836      66  385842  385836      66  385842  385839      67  385848
  385845      66  385851  385845      66  385851  385848      67  385857  385854
      66  385860  385854      66  385860  385857      67  385866  385863      66
  385869  385863      66  385869  385866      67  385875  385872      66  385878
  385872      66  385878  385875      67  385884  385881      66  385887  385881
      66  385887  385884      67  385893  385890      66  385896  385890      66
  385896  385893      67  385902  385899      66  385905  385899      66  385905
  385902      67  385911  385908      66  385914  385908      66  385914  385911
      67  385920  385917      66  385923  385917      66  385923  385920      67
  385929  385926      66  385932  385926      66  385932  385929      67  385938
  385935      66  385941  385935      66  385941  385938      67  385947  385944
      66  385950  385944      66  385950  385947      67  385956  385953      66
  385959  385953      66  385959  385956      67  385965  385962      66  385968
  385962      66  385968  385965      67  385974  385971      66  385977  385971
      66  385977  385974      67  385983  385980      66  385986  385980      66
  385986  385983      67  385992  385989      66  385995  385989      66  385995
  385992      67  386001  385998      66  386004  385998      66  386004  386001
      67  386010  386007      66  386013  386007      66  386013  386010      67
  386019  386016      66  386022  386016      66  386022  386019      67  386028
  386025      66  386031  386025      66  386031  386028      67  386037  386034
      66  386040  386034      66  386040  386037      67  386046  386043      66
  386049  386043      66  386049  386046      67  386055  386052      66  386058
  386052      66  386058  386055      67  386064  386061      66  386067  386061
      66  386067  386064      67  386073  386070      66  386076  386070      66
  386076  386073      67  386082  386079      66  386085  386079      66  386085
  386082      67  386091  386088      66  386094  386088      66  386094  386091
      67  386100  386097      66  386103  386097      66  386103  386100      67
  386109  386106      66  386112  386106      66  386112  386109      67  386118
  386115      66  386121  386115      66  386121  386118      67  386127  386124
      66  386130  386124      66  386130  386127      67  386136  386133      66
  386139  386133      66  386139  386136      67  386145  386142      66  386148
  386142      66  386148  386145      67  386154  386151      66  386157  386151
      66  386157  386154      67  386163  386160      66  386166  386160      66
  386166  386163      67  386172  386169      66  386175  386169      66  386175
  386172      67  386181  386178      66  386184  386178      66  386184  386181
      67  386190  386187      66  386193  386187      66  386193  386190      67
  386199  386196      66  386202  386196      66  386202  386199      67  386208
  386205      66  386211  386205      66  386211  386208      67  386217  386214
      66  386220  386214      66  386220  386217      67  386226  386223      66
  386229  386223      66  386229  386226      67  386235  386232      66  386238
  386232      66  386238  386235      67  386244  386241      66  386247  386241
      66  386247  386244      67  386253  386250      66  386256  386250      66
  386256  386253      67  386262  386259      66  386265  386259      66  386265
  386262      67  386271  386268      66  386274  386268      66  386274  386271
      67  386280  386277      66  386283  386277      66  386283  386280      67
  386289  386286      66  386292  386286      66  386292  386289      67  386298
  386295      66  386301  386295      66  386301  386298      67  386307  386304
      66  386310  386304      66  386310  386307      67  386316  386313      66
  386319  386313      66  386319  386316      67  386325  386322      66  386328
  386322      66  386328  386325      67  386334  386331      66  386337  386331
      66  386337  386334      67  386343  386340      66  386346  386340      66
  386346  386343      67  386352  386349      66  386355  386349      66  386355
  386352      67  386361  386358      66  386364  386358      66  386364  386361
      67  386370  386367      66  386373  386367      66  386373  386370      67
  386379  386376      66  386382  386376      66  386382  386379      67  386388
  386385      66  386391  386385      66  386391  386388      67  386397  386394
      66  386400  386394      66  386400  386397      67  386406  386403      66
  386409  386403      66  386409  386406      67  386415  386412      66  386418
  386412      66  386418  386415      67  386424  386421      66  386427  386421
      66  386427  386424      67  386433  386430      66  386436  386430      66
  386436  386433      67  386442  386439      66  386445  386439      66  386445
  386442      67  386451  386448      66  386454  386448      66  386454  386451
      67  386460  386457      66  386463  386457      66  386463  386460      67
  386469  386466      66  386472  386466      66  386472  386469      67  386478
  386475      66  386481  386475      66  386481  386478      67  386487  386484
      66  386490  386484      66  386490  386487      67  386496  386493      66
  386499  386493      66  386499  386496      67  386505  386502      66  386508
  386502      66  386508  386505      67  386514  386511      66  386517  386511
      66  386517  386514      67  386523  386520      66  386526  386520      66
  386526  386523      67  386532  386529      66  386535  386529      66  386535
  386532      67  386541  386538      66  386544  386538      66  386544  386541
      67  386550  386547      66  386553  386547      66  386553  386550      67
  386559  386556      66  386562  386556      66  386562  386559      67  386568
  386565      66  386571  386565      66  386571  386568      67  386577  386574
      66  386580  386574      66  386580  386577      67  386586  386583      66
  386589  386583      66  386589  386586      67  386595  386592      66  386598
  386592      66  386598  386595      67  386604  386601      66  386607  386601
      66  386607  386604      67  386613  386610      66  386616  386610      66
  386616  386613      67  386622  386619      66  386625  386619      66  386625
  386622      67  386631  386628      66  386634  386628      66  386634  386631
      67  386640  386637      66  386643  386637      66  386643  386640      67
  386649  386646      66  386652  386646      66  386652  386649      67  386658
  386655      66  386661  386655      66  386661  386658      67  386667  386664
      66  386670  386664      66  386670  386667      67  386676  386673      66
  386679  386673      66  386679  386676      67  386685  386682      66  386688
  386682      66  386688  386685      67  386694  386691      66  386697  386691
      66  386697  386694      67  386703  386700      66  386706  386700      66
  386706  386703      67  386712  386709      66  386715  386709      66  386715
  386712      67  386721  386718      66  386724  386718      66  386724  386721
      67  386730  386727      66  386733  386727      66  386733  386730      67
  386739  386736      66  386742  386736      66  386742  386739      67  386748
  386745      66  386751  386745      66  386751  386748      67  386757  386754
      66  386760  386754      66  386760  386757      67  386766  386763      66
  386769  386763      66  386769  386766      67  386775  386772      66  386778
  386772      66  386778  386775      67  386784  386781      66  386787  386781
      66  386787  386784      67  386793  386790      66  386796  386790      66
  386796  386793      67  386802  386799      66  386805  386799      66  386805
  386802      67  386811  386808      66  386814  386808      66  386814  386811
      67  386820  386817      66  386823  386817      66  386823  386820      67
  386829  386826      66  386832  386826      66  386832  386829      67  386838
  386835      66  386841  386835      66  386841  386838      67  386847  386844
      66  386850  386844      66  386850  386847      67  386856  386853      66
  386859  386853      66  386859  386856      67  386865  386862      66  386868
  386862      66  386868  386865      67  386874  386871      66  386877  386871
      66  386877  386874      67  386883  386880      66  386886  386880      66
  386886  386883      67  386892  386889      66  386895  386889      66  386895
  386892      67  386901  386898      66  386904  386898      66  386904  386901
      67  386910  386907      66  386913  386907      66  386913  386910      67
  386919  386916      66  386922  386916      66  386922  386919      67  386928
  386925      66  386931  386925      66  386931  386928      67  386937  386934
      66  386940  386934      66  386940  386937      67  386946  386943      66
  386949  386943      66  386949  386946      67  386955  386952      66  386958
  386952      66  386958  386955      67  386964  386961      66  386967  386961
      66  386967  386964      67  386973  386970      66  386976  386970      66
  386976  386973      67  386982  386979      66  386985  386979      66  386985
  386982      67  386991  386988      66  386994  386988      66  386994  386991
      67  387000  386997      66  387003  386997      66  387003  387000      67
  387009  387006      66  387012  387006      66  387012  387009      67  387018
  387015      66  387021  387015      66  387021  387018      67  387027  387024
      66  387030  387024      66  387030  387027      67  387036  387033      66
  387039  387033      66  387039  387036      67  387045  387042      66  387048
  387042      66  387048  387045      67  387054  387051      66  387057  387051
      66  387057  387054      67  387063  387060      66  387066  387060      66
  387066  387063      67  387072  387069      66  387075  387069      66  387075
  387072      67  387081  387078      66  387084  387078      66  387084  387081
      67  387090  387087      66  387093  387087      66  387093  387090      67
  387099  387096      66  387102  387096      66  387102  387099      67  387108
  387105      66  387111  387105      66  387111  387108      67  387117  387114
      66  387120  387114      66  387120  387117      67  387126  387123      66
  387129  387123      66  387129  387126      67  387135  387132      66  387138
  387132      66  387138  387135      67  387144  387141      66  387147  387141
      66  387147  387144      67  387153  387150      66  387156  387150      66
  387156  387153      67  387162  387159      66  387165  387159      66  387165
  387162      67  387171  387168      66  387174  387168      66  387174  387171
      67  387180  387177      66  387183  387177      66  387183  387180      67
  387189  387186      66  387192  387186      66  387192  387189      67  387198
  387195      66  387201  387195      66  387201  387198      67  387207  387204
      66  387210  387204      66  387210  387207      67  387216  387213      66
  387219  387213      66  387219  387216      67  387225  387222      66  387228
  387222      66  387228  387225      67  387234  387231      66  387237  387231
      66  387237  387234      67  387243  387240      66  387246  387240      66
  387246  387243      67  387252  387249      66  387255  387249      66  387255
  387252      67  387261  387258      66  387264  387258      66  387264  387261
      67  387270  387267      66  387273  387267      66  387273  387270      67
  387279  387276      66  387282  387276      66  387282  387279      67  387288
  387285      66  387291  387285      66  387291  387288      67  387297  387294
      66  387300  387294      66  387300  387297      67  387306  387303      66
  387309  387303      66  387309  387306      67  387315  387312      66  387318
  387312      66  387318  387315      67  387324  387321      66  387327  387321
      66  387327  387324      67  387333  387330      66  387336  387330      66
  387336  387333      67  387342  387339      66  387345  387339      66  387345
  387342      67  387351  387348      66  387354  387348      66  387354  387351
      67  387360  387357      66  387363  387357      66  387363  387360      67
  387369  387366      66  387372  387366      66  387372  387369      67  387378
  387375      66  387381  387375      66  387381  387378      67  387387  387384
      66  387390  387384      66  387390  387387      67  387396  387393      66
  387399  387393      66  387399  387396      67  387405  387402      66  387408
  387402      66  387408  387405      67  387414  387411      66  387417  387411
      66  387417  387414      67  387423  387420      66  387426  387420      66
  387426  387423      67  387432  387429      66  387435  387429      66  387435
  387432      67  387441  387438      66  387444  387438      66  387444  387441
      67  387450  387447      66  387453  387447      66  387453  387450      67
  387459  387456      66  387462  387456      66  387462  387459      67  387468
  387465      66  387471  387465      66  387471  387468      67  387477  387474
      66  387480  387474      66  387480  387477      67  387486  387483      66
  387489  387483      66  387489  387486      67  387495  387492      66  387498
  387492      66  387498  387495      67  387504  387501      66  387507  387501
      66  387507  387504      67  387513  387510      66  387516  387510      66
  387516  387513      67  387522  387519      66  387525  387519      66  387525
  387522      67  387531  387528      66  387534  387528      66  387534  387531
      67  387540  387537      66  387543  387537      66  387543  387540      67
  387549  387546      66  387552  387546      66  387552  387549      67  387558
  387555      66  387561  387555      66  387561  387558      67  387567  387564
      66  387570  387564      66  387570  387567      67  387576  387573      66
  387579  387573      66  387579  387576      67  387585  387582      66  387588
  387582      66  387588  387585      67  387594  387591      66  387597  387591
      66  387597  387594      67  387603  387600      66  387606  387600      66
  387606  387603      67  387612  387609      66  387615  387609      66  387615
  387612      67  387621  387618      66  387624  387618      66  387624  387621
      67  387630  387627      66  387633  387627      66  387633  387630      67
  387639  387636      66  387642  387636      66  387642  387639      67  387648
  387645      66  387651  387645      66  387651  387648      67  387657  387654
      66  387660  387654      66  387660  387657      67  387666  387663      66
  387669  387663      66  387669  387666      67  387675  387672      66  387678
  387672      66  387678  387675      67  387684  387681      66  387687  387681
      66  387687  387684      67  387693  387690      66  387696  387690      66
  387696  387693      67  387702  387699      66  387705  387699      66  387705
  387702      67  387711  387708      66  387714  387708      66  387714  387711
      67  387720  387717      66  387723  387717      66  387723  387720      67
  387729  387726      66  387732  387726      66  387732  387729      67  387738
  387735      66  387741  387735      66  387741  387738      67  387747  387744
      66  387750  387744      66  387750  387747      67  387756  387753      66
  387759  387753      66  387759  387756      67  387765  387762      66  387768
  387762      66  387768  387765      67  387774  387771      66  387777  387771
      66  387777  387774      67  387783  387780      66  387786  387780      66
  387786  387783      67  387792  387789      66  387795  387789      66  387795
  387792      67  387801  387798      66  387804  387798      66  387804  387801
      67  387810  387807      66  387813  387807      66  387813  387810      67
  387819  387816      66  387822  387816      66  387822  387819      67  387828
  387825      66  387831  387825      66  387831  387828      67  387837  387834
      66  387840  387834      66  387840  387837      67  387846  387843      66
  387849  387843      66  387849  387846      67  387855  387852      66  387858
  387852      66  387858  387855      67  387864  387861      66  387867  387861
      66  387867  387864      67  387873  387870      66  387876  387870      66
  387876  387873      67  387882  387879      66  387885  387879      66  387885
  387882      67  387891  387888      66  387894  387888      66  387894  387891
      67  387900  387897      66  387903  387897      66  387903  387900      67
  387909  387906      66  387912  387906      66  387912  387909      67  387918
  387915      66  387921  387915      66  387921  387918      67  387927  387924
      66  387930  387924      66  387930  387927      67  387936  387933      66
  387939  387933      66  387939  387936      67  387945  387942      66  387948
  387942      66  387948  387945      67  387954  387951      66  387957  387951
      66  387957  387954      67  387963  387960      66  387966  387960      66
  387966  387963      67  387972  387969      66  387975  387969      66  387975
  387972      67  387981  387978      66  387984  387978      66  387984  387981
      67  387990  387987      66  387993  387987      66  387993  387990      67
  387999  387996      66  388002  387996      66  388002  387999      67  388008
  388005      66  388011  388005      66  388011  388008      67  388017  388014
      66  388020  388014      66  388020  388017      67  388026  388023      66
  388029  388023      66  388029  388026      67  388035  388032      66  388038
  388032      66  388038  388035      67  388044  388041      66  388047  388041
      66  388047  388044      67  388053  388050      66  388056  388050      66
  388056  388053      67  388062  388059      66  388065  388059      66  388065
  388062      67  388071  388068      66  388074  388068      66  388074  388071
      67  388080  388077      66  388083  388077      66  388083  388080      67
  388089  388086      66  388092  388086      66  388092  388089      67  388098
  388095      66  388101  388095      66  388101  388098      67  388107  388104
      66  388110  388104      66  388110  388107      67  388116  388113      66
  388119  388113      66  388119  388116      67  388125  388122      66  388128
  388122      66  388128  388125      67  388134  388131      66  388137  388131
      66  388137  388134      67  388143  388140      66  388146  388140      66
  388146  388143      67  388152  388149      66  388155  388149      66  388155
  388152      67  388161  388158      66  388164  388158      66  388164  388161
      67  388170  388167      66  388173  388167      66  388173  388170      67
  388179  388176      66  388182  388176      66  388182  388179      67  388188
  388185      66  388191  388185      66  388191  388188      67  388197  388194
      66  388200  388194      66  388200  388197      67  388206  388203      66
  388209  388203      66  388209  388206      67  388215  388212      66  388218
  388212      66  388218  388215      67  388224  388221      66  388227  388221
      66  388227  388224      67  388233  388230      66  388236  388230      66
  388236  388233      67  388242  388239      66  388245  388239      66  388245
  388242      67  388251  388248      66  388254  388248      66  388254  388251
      67  388260  388257      66  388263  388257      66  388263  388260      67
  388269  388266      66  388272  388266      66  388272  388269      67  388278
  388275      66  388281  388275      66  388281  388278      67  388287  388284
      66  388290  388284      66  388290  388287      67  388296  388293      66
  388299  388293      66  388299  388296      67  388305  388302      66  388308
  388302      66  388308  388305      67  388314  388311      66  388317  388311
      66  388317  388314      67  388323  388320      66  388326  388320      66
  388326  388323      67  388332  388329      66  388335  388329      66  388335
  388332      67  388341  388338      66  388344  388338      66  388344  388341
      67  388350  388347      66  388353  388347      66  388353  388350      67
  388359  388356      66  388362  388356      66  388362  388359      67  388368
  388365      66  388371  388365      66  388371  388368      67  388377  388374
      66  388380  388374      66  388380  388377      67  388386  388383      66
  388389  388383      66  388389  388386      67  388395  388392      66  388398
  388392      66  388398  388395      67  388404  388401      66  388407  388401
      66  388407  388404      67  388413  388410      66  388416  388410      66
  388416  388413      67  388422  388419      66  388425  388419      66  388425
  388422      67  388431  388428      66  388434  388428      66  388434  388431
      67  388440  388437      66  388443  388437      66  388443  388440      67
  388449  388446      66  388452  388446      66  388452  388449      67  388458
  388455      66  388461  388455      66  388461  388458      67  388467  388464
      66  388470  388464      66  388470  388467      67  388476  388473      66
  388479  388473      66  388479  388476      67  388485  388482      66  388488
  388482      66  388488  388485      67  388494  388491      66  388497  388491
      66  388497  388494      67  388503  388500      66  388506  388500      66
  388506  388503      67  388512  388509      66  388515  388509      66  388515
  388512      67  388521  388518      66  388524  388518      66  388524  388521
      67  388530  388527      66  388533  388527      66  388533  388530      67
  388539  388536      66  388542  388536      66  388542  388539      67  388548
  388545      66  388551  388545      66  388551  388548      67  388557  388554
      66  388560  388554      66  388560  388557      67  388566  388563      66
  388569  388563      66  388569  388566      67  388575  388572      66  388578
  388572      66  388578  388575      67  388584  388581      66  388587  388581
      66  388587  388584      67  388593  388590      66  388596  388590      66
  388596  388593      67  388602  388599      66  388605  388599      66  388605
  388602      67  388611  388608      66  388614  388608      66  388614  388611
      67  388620  388617      66  388623  388617      66  388623  388620      67
  388629  388626      66  388632  388626      66  388632  388629      67  388638
  388635      66  388641  388635      66  388641  388638      67  388647  388644
      66  388650  388644      66  388650  388647      67  388656  388653      66
  388659  388653      66  388659  388656      67  388665  388662      66  388668
  388662      66  388668  388665      67  388674  388671      66  388677  388671
      66  388677  388674      67  388683  388680      66  388686  388680      66
  388686  388683      67  388692  388689      66  388695  388689      66  388695
  388692      67  388701  388698      66  388704  388698      66  388704  388701
      67  388710  388707      66  388713  388707      66  388713  388710      67
  388719  388716      66  388722  388716      66  388722  388719      67  388728
  388725      66  388731  388725      66  388731  388728      67  388737  388734
      66  388740  388734      66  388740  388737      67  388746  388743      66
  388749  388743      66  388749  388746      67  388755  388752      66  388758
  388752      66  388758  388755      67  388764  388761      66  388767  388761
      66  388767  388764      67  388773  388770      66  388776  388770      66
  388776  388773      67  388782  388779      66  388785  388779      66  388785
  388782      67  388791  388788      66  388794  388788      66  388794  388791
      67  388800  388797      66  388803  388797      66  388803  388800      67
  388809  388806      66  388812  388806      66  388812  388809      67  388818
  388815      66  388821  388815      66  388821  388818      67  388827  388824
      66  388830  388824      66  388830  388827      67  388836  388833      66
  388839  388833      66  388839  388836      67  388845  388842      66  388848
  388842      66  388848  388845      67  388854  388851      66  388857  388851
      66  388857  388854      67  388863  388860      66  388866  388860      66
  388866  388863      67  388872  388869      66  388875  388869      66  388875
  388872      67  388881  388878      66  388884  388878      66  388884  388881
      67  388890  388887      66  388893  388887      66  388893  388890      67
  388899  388896      66  388902  388896      66  388902  388899      67  388908
  388905      66  388911  388905      66  388911  388908      67  388917  388914
      66  388920  388914      66  388920  388917      67  388926  388923      66
  388929  388923      66  388929  388926      67  388935  388932      66  388938
  388932      66  388938  388935      67  388944  388941      66  388947  388941
      66  388947  388944      67  388953  388950      66  388956  388950      66
  388956  388953      67  388962  388959      66  388965  388959      66  388965
  388962      67  388971  388968      66  388974  388968      66  388974  388971
      67  388980  388977      66  388983  388977      66  388983  388980      67
  388989  388986      66  388992  388986      66  388992  388989      67  388998
  388995      66  389001  388995      66  389001  388998      67  389007  389004
      66  389010  389004      66  389010  389007      67  389016  389013      66
  389019  389013      66  389019  389016      67  389025  389022      66  389028
  389022      66  389028  389025      67  389034  389031      66  389037  389031
      66  389037  389034      67  389043  389040      66  389046  389040      66
  389046  389043      67  389052  389049      66  389055  389049      66  389055
  389052      67  389061  389058      66  389064  389058      66  389064  389061
      67  389070  389067      66  389073  389067      66  389073  389070      67
  389079  389076      66  389082  389076      66  389082  389079      67  389088
  389085      66  389091  389085      66  389091  389088      67  389097  389094
      66  389100  389094      66  389100  389097      67  389106  389103      66
  389109  389103      66  389109  389106      67  389115  389112      66  389118
  389112      66  389118  389115      67  389124  389121      66  389127  389121
      66  389127  389124      67  389133  389130      66  389136  389130      66
  389136  389133      67  389142  389139      66  389145  389139      66  389145
  389142      67  389151  389148      66  389154  389148      66  389154  389151
      67  389160  389157      66  389163  389157      66  389163  389160      67
  389169  389166      66  389172  389166      66  389172  389169      67  389178
  389175      66  389181  389175      66  389181  389178      67  389187  389184
      66  389190  389184      66  389190  389187      67  389196  389193      66
  389199  389193      66  389199  389196      67  389205  389202      66  389208
  389202      66  389208  389205      67  389214  389211      66  389217  389211
      66  389217  389214      67  389223  389220      66  389226  389220      66
  389226  389223      67  389232  389229      66  389235  389229      66  389235
  389232      67  389241  389238      66  389244  389238      66  389244  389241
      67  389250  389247      66  389253  389247      66  389253  389250      67
  389259  389256      66  389262  389256      66  389262  389259      67  389268
  389265      66  389271  389265      66  389271  389268      67  389277  389274
      66  389280  389274      66  389280  389277      67  389286  389283      66
  389289  389283      66  389289  389286      67  389295  389292      66  389298
  389292      66  389298  389295      67  389304  389301      66  389307  389301
      66  389307  389304      67  389313  389310      66  389316  389310      66
  389316  389313      67  389322  389319      66  389325  389319      66  389325
  389322      67  389331  389328      66  389334  389328      66  389334  389331
      67  389340  389337      66  389343  389337      66  389343  389340      67
  389349  389346      66  389352  389346      66  389352  389349      67  389358
  389355      66  389361  389355      66  389361  389358      67  389367  389364
      66  389370  389364      66  389370  389367      67  389376  389373      66
  389379  389373      66  389379  389376      67  389385  389382      66  389388
  389382      66  389388  389385      67  389394  389391      66  389397  389391
      66  389397  389394      67  389403  389400      66  389406  389400      66
  389406  389403      67  389412  389409      66  389415  389409      66  389415
  389412      67  389421  389418      66  389424  389418      66  389424  389421
      67  389430  389427      66  389433  389427      66  389433  389430      67
  389439  389436      66  389442  389436      66  389442  389439      67  389448
  389445      66  389451  389445      66  389451  389448      67  389457  389454
      66  389460  389454      66  389460  389457      67  389466  389463      66
  389469  389463      66  389469  389466      67  389475  389472      66  389478
  389472      66  389478  389475      67  389484  389481      66  389487  389481
      66  389487  389484      67  389493  389490      66  389496  389490      66
  389496  389493      67  389502  389499      66  389505  389499      66  389505
  389502      67  389511  389508      66  389514  389508      66  389514  389511
      67  389520  389517      66  389523  389517      66  389523  389520      67
  389529  389526      66  389532  389526      66  389532  389529      67  389538
  389535      66  389541  389535      66  389541  389538      67  389547  389544
      66  389550  389544      66  389550  389547      67  389556  389553      66
  389559  389553      66  389559  389556      67  389565  389562      66  389568
  389562      66  389568  389565      67  389574  389571      66  389577  389571
      66  389577  389574      67  389583  389580      66  389586  389580      66
  389586  389583      67  389592  389589      66  389595  389589      66  389595
  389592      67  389601  389598      66  389604  389598      66  389604  389601
      67  389610  389607      66  389613  389607      66  389613  389610      67
  389619  389616      66  389622  389616      66  389622  389619      67  389628
  389625      66  389631  389625      66  389631  389628      67  389637  389634
      66  389640  389634      66  389640  389637      67  389646  389643      66
  389649  389643      66  389649  389646      67  389655  389652      66  389658
  389652      66  389658  389655      67  389664  389661      66  389667  389661
      66  389667  389664      67  389673  389670      66  389676  389670      66
  389676  389673      67  389682  389679      66  389685  389679      66  389685
  389682      67  389691  389688      66  389694  389688      66  389694  389691
      67  389700  389697      66  389703  389697      66  389703  389700      67
  389709  389706      66  389712  389706      66  389712  389709      67  389718
  389715      66  389721  389715      66  389721  389718      67  389727  389724
      66  389730  389724      66  389730  389727      67  389736  389733      66
  389739  389733      66  389739  389736      67  389745  389742      66  389748
  389742      66  389748  389745      67  389754  389751      66  389757  389751
      66  389757  389754      67  389763  389760      66  389766  389760      66
  389766  389763      67  389772  389769      66  389775  389769      66  389775
  389772      67  389781  389778      66  389784  389778      66  389784  389781
      67  389790  389787      66  389793  389787      66  389793  389790      67
  389799  389796      66  389802  389796      66  389802  389799      67  389808
  389805      66  389811  389805      66  389811  389808      67  389817  389814
      66  389820  389814      66  389820  389817      67  389826  389823      66
  389829  389823      66  389829  389826      67  389835  389832      66  389838
  389832      66  389838  389835      67  389844  389841      66  389847  389841
      66  389847  389844      67  389853  389850      66  389856  389850      66
  389856  389853      67  389862  389859      66  389865  389859      66  389865
  389862      67  389871  389868      66  389874  389868      66  389874  389871
      67  389880  389877      66  389883  389877      66  389883  389880      67
  389889  389886      66  389892  389886      66  389892  389889      67  389898
  389895      66  389901  389895      66  389901  389898      67  389907  389904
      66  389910  389904      66  389910  389907      67  389916  389913      66
  389919  389913      66  389919  389916      67  389925  389922      66  389928
  389922      66  389928  389925      67  389934  389931      66  389937  389931
      66  389937  389934      67  389943  389940      66  389946  389940      66
  389946  389943      67  389952  389949      66  389955  389949      66  389955
  389952      67  389961  389958      66  389964  389958      66  389964  389961
      67  389970  389967      66  389973  389967      66  389973  389970      67
  389979  389976      66  389982  389976      66  389982  389979      67  389988
  389985      66  389991  389985      66  389991  389988      67  389997  389994
      66  390000  389994      66  390000  389997      67  390006  390003      66
  390009  390003      66  390009  390006      67  390015  390012      66  390018
  390012      66  390018  390015      67  390024  390021      66  390027  390021
      66  390027  390024      67  390033  390030      66  390036  390030      66
  390036  390033      67  390042  390039      66  390045  390039      66  390045
  390042      67  390051  390048      66  390054  390048      66  390054  390051
      67  390060  390057      66  390063  390057      66  390063  390060      67
  390069  390066      66  390072  390066      66  390072  390069      67  390078
  390075      66  390081  390075      66  390081  390078      67  390087  390084
      66  390090  390084      66  390090  390087      67  390096  390093      66
  390099  390093      66  390099  390096      67  390105  390102      66  390108
  390102      66  390108  390105      67  390114  390111      66  390117  390111
      66  390117  390114      67  390123  390120      66  390126  390120      66
  390126  390123      67  390132  390129      66  390135  390129      66  390135
  390132      67  390141  390138      66  390144  390138      66  390144  390141
      67  390150  390147      66  390153  390147      66  390153  390150      67
  390159  390156      66  390162  390156      66  390162  390159      67  390168
  390165      66  390171  390165      66  390171  390168      67  390177  390174
      66  390180  390174      66  390180  390177      67  390186  390183      66
  390189  390183      66  390189  390186      67  390195  390192      66  390198
  390192      66  390198  390195      67  390204  390201      66  390207  390201
      66  390207  390204      67  390213  390210      66  390216  390210      66
  390216  390213      67  390222  390219      66  390225  390219      66  390225
  390222      67  390231  390228      66  390234  390228      66  390234  390231
      67  390240  390237      66  390243  390237      66  390243  390240      67
  390249  390246      66  390252  390246      66  390252  390249      67  390258
  390255      66  390261  390255      66  390261  390258      67  390267  390264
      66  390270  390264      66  390270  390267      67  390276  390273      66
  390279  390273      66  390279  390276      67  390285  390282      66  390288
  390282      66  390288  390285      67  390294  390291      66  390297  390291
      66  390297  390294      67  390303  390300      66  390306  390300      66
  390306  390303      67  390312  390309      66  390315  390309      66  390315
  390312      67  390321  390318      66  390324  390318      66  390324  390321
      67  390330  390327      66  390333  390327      66  390333  390330      67
  390339  390336      66  390342  390336      66  390342  390339      67  390348
  390345      66  390351  390345      66  390351  390348      67  390357  390354
      66  390360  390354      66  390360  390357      67  390366  390363      66
  390369  390363      66  390369  390366      67  390375  390372      66  390378
  390372      66  390378  390375      67  390384  390381      66  390387  390381
      66  390387  390384      67  390393  390390      66  390396  390390      66
  390396  390393      67  390402  390399      66  390405  390399      66  390405
  390402      67  390411  390408      66  390414  390408      66  390414  390411
      67  390420  390417      66  390423  390417      66  390423  390420      67
  390429  390426      66  390432  390426      66  390432  390429      67  390438
  390435      66  390441  390435      66  390441  390438      67  390447  390444
      66  390450  390444      66  390450  390447      67  390456  390453      66
  390459  390453      66  390459  390456      67  390465  390462      66  390468
  390462      66  390468  390465      67  390474  390471      66  390477  390471
      66  390477  390474      67  390483  390480      66  390486  390480      66
  390486  390483      67  390492  390489      66  390495  390489      66  390495
  390492      67  390501  390498      66  390504  390498      66  390504  390501
      67  390510  390507      66  390513  390507      66  390513  390510      67
  390519  390516      66  390522  390516      66  390522  390519      67  390528
  390525      66  390531  390525      66  390531  390528      67  390537  390534
      66  390540  390534      66  390540  390537      67  390546  390543      66
  390549  390543      66  390549  390546      67  390555  390552      66  390558
  390552      66  390558  390555      67  390564  390561      66  390567  390561
      66  390567  390564      67  390573  390570      66  390576  390570      66
  390576  390573      67  390582  390579      66  390585  390579      66  390585
  390582      67  390591  390588      66  390594  390588      66  390594  390591
      67  390600  390597      66  390603  390597      66  390603  390600      67
  390609  390606      66  390612  390606      66  390612  390609      67  390618
  390615      66  390621  390615      66  390621  390618      67  390627  390624
      66  390630  390624      66  390630  390627      67  390636  390633      66
  390639  390633      66  390639  390636      67  390645  390642      66  390648
  390642      66  390648  390645      67  390654  390651      66  390657  390651
      66  390657  390654      67  390663  390660      66  390666  390660      66
  390666  390663      67  390672  390669      66  390675  390669      66  390675
  390672      67  390681  390678      66  390684  390678      66  390684  390681
      67  390690  390687      66  390693  390687      66  390693  390690      67
  390699  390696      66  390702  390696      66  390702  390699      67  390708
  390705      66  390711  390705      66  390711  390708      67  390717  390714
      66  390720  390714      66  390720  390717      67  390726  390723      66
  390729  390723      66  390729  390726      67  390735  390732      66  390738
  390732      66  390738  390735      67  390744  390741      66  390747  390741
      66  390747  390744      67  390753  390750      66  390756  390750      66
  390756  390753      67  390762  390759      66  390765  390759      66  390765
  390762      67  390771  390768      66  390774  390768      66  390774  390771
      67  390780  390777      66  390783  390777      66  390783  390780      67
  390789  390786      66  390792  390786      66  390792  390789      67  390798
  390795      66  390801  390795      66  390801  390798      67  390807  390804
      66  390810  390804      66  390810  390807      67  390816  390813      66
  390819  390813      66  390819  390816      67  390825  390822      66  390828
  390822      66  390828  390825      67  390834  390831      66  390837  390831
      66  390837  390834      67  390843  390840      66  390846  390840      66
  390846  390843      67  390852  390849      66  390855  390849      66  390855
  390852      67  390861  390858      66  390864  390858      66  390864  390861
      67  390870  390867      66  390873  390867      66  390873  390870      67
  390879  390876      66  390882  390876      66  390882  390879      67  390888
  390885      66  390891  390885      66  390891  390888      67  390897  390894
      66  390900  390894      66  390900  390897      67  390906  390903      66
  390909  390903      66  390909  390906      67  390915  390912      66  390918
  390912      66  390918  390915      67  390924  390921      66  390927  390921
      66  390927  390924      67  390933  390930      66  390936  390930      66
  390936  390933      67  390942  390939      66  390945  390939      66  390945
  390942      67  390951  390948      66  390954  390948      66  390954  390951
      67  390960  390957      66  390963  390957      66  390963  390960      67
  390969  390966      66  390972  390966      66  390972  390969      67  390978
  390975      66  390981  390975      66  390981  390978      67  390987  390984
      66  390990  390984      66  390990  390987      67  390996  390993      66
  390999  390993      66  390999  390996      67  391005  391002      66  391008
  391002      66  391008  391005      67  391014  391011      66  391017  391011
      66  391017  391014      67  391023  391020      66  391026  391020      66
  391026  391023      67  391032  391029      66  391035  391029      66  391035
  391032      67  391041  391038      66  391044  391038      66  391044  391041
      67  391050  391047      66  391053  391047      66  391053  391050      67
  391059  391056      66  391062  391056      66  391062  391059      67  391068
  391065      66  391071  391065      66  391071  391068      67  391077  391074
      66  391080  391074      66  391080  391077      67  391086  391083      66
  391089  391083      66  391089  391086      67  391095  391092      66  391098
  391092      66  391098  391095      67  391104  391101      66  391107  391101
      66  391107  391104      67  391113  391110      66  391116  391110      66
  391116  391113      67  391122  391119      66  391125  391119      66  391125
  391122      67  391131  391128      66  391134  391128      66  391134  391131
      67  391140  391137      66  391143  391137      66  391143  391140      67
  391149  391146      66  391152  391146      66  391152  391149      67  391158
  391155      66  391161  391155      66  391161  391158      67  391167  391164
      66  391170  391164      66  391170  391167      67  391176  391173      66
  391179  391173      66  391179  391176      67  391185  391182      66  391188
  391182      66  391188  391185      67  391194  391191      66  391197  391191
      66  391197  391194      67  391203  391200      66  391206  391200      66
  391206  391203      67  391212  391209      66  391215  391209      66  391215
  391212      67  391221  391218      66  391224  391218      66  391224  391221
      67  391230  391227      66  391233  391227      66  391233  391230      67
  391239  391236      66  391242  391236      66  391242  391239      67  391248
  391245      66  391251  391245      66  391251  391248      67  391257  391254
      66  391260  391254      66  391260  391257      67  391266  391263      66
  391269  391263      66  391269  391266      67  391275  391272      66  391278
  391272      66  391278  391275      67  391284  391281      66  391287  391281
      66  391287  391284      67  391293  391290      66  391296  391290      66
  391296  391293      67  391302  391299      66  391305  391299      66  391305
  391302      67  391311  391308      66  391314  391308      66  391314  391311
      67  391320  391317      66  391323  391317      66  391323  391320      67
  391329  391326      66  391332  391326      66  391332  391329      67  391338
  391335      66  391341  391335      66  391341  391338      67  391347  391344
      66  391350  391344      66  391350  391347      67  391356  391353      66
  391359  391353      66  391359  391356      67  391365  391362      66  391368
  391362      66  391368  391365      67  391374  391371      66  391377  391371
      66  391377  391374      67  391383  391380      66  391386  391380      66
  391386  391383      67  391392  391389      66  391395  391389      66  391395
  391392      67  391401  391398      66  391404  391398      66  391404  391401
      67  391410  391407      66  391413  391407      66  391413  391410      67
  391419  391416      66  391422  391416      66  391422  391419      67  391428
  391425      66  391431  391425      66  391431  391428      67  391437  391434
      66  391440  391434      66  391440  391437      67  391446  391443      66
  391449  391443      66  391449  391446      67  391455  391452      66  391458
  391452      66  391458  391455      67  391464  391461      66  391467  391461
      66  391467  391464      67  391473  391470      66  391476  391470      66
  391476  391473      67  391482  391479      66  391485  391479      66  391485
  391482      67  391491  391488      66  391494  391488      66  391494  391491
      67  391500  391497      66  391503  391497      66  391503  391500      67
  391509  391506      66  391512  391506      66  391512  391509      67  391518
  391515      66  391521  391515      66  391521  391518      67  391527  391524
      66  391530  391524      66  391530  391527      67  391536  391533      66
  391539  391533      66  391539  391536      67  391545  391542      66  391548
  391542      66  391548  391545      67  391554  391551      66  391557  391551
      66  391557  391554      67  391563  391560      66  391566  391560      66
  391566  391563      67  391572  391569      66  391575  391569      66  391575
  391572      67  391581  391578      66  391584  391578      66  391584  391581
      67  391590  391587      66  391593  391587      66  391593  391590      67
  391599  391596      66  391602  391596      66  391602  391599      67  391608
  391605      66  391611  391605      66  391611  391608      67  391617  391614
      66  391620  391614      66  391620  391617      67  391626  391623      66
  391629  391623      66  391629  391626      67  391635  391632      66  391638
  391632      66  391638  391635      67  391644  391641      66  391647  391641
      66  391647  391644      67  391653  391650      66  391656  391650      66
  391656  391653      67  391662  391659      66  391665  391659      66  391665
  391662      67  391671  391668      66  391674  391668      66  391674  391671
      67  391680  391677      66  391683  391677      66  391683  391680      67
  391689  391686      66  391692  391686      66  391692  391689      67  391698
  391695      66  391701  391695      66  391701  391698      67  391707  391704
      66  391710  391704      66  391710  391707      67  391716  391713      66
  391719  391713      66  391719  391716      67  391725  391722      66  391728
  391722      66  391728  391725      67  391734  391731      66  391737  391731
      66  391737  391734      67  391743  391740      66  391746  391740      66
  391746  391743      67  391752  391749      66  391755  391749      66  391755
  391752      67  391761  391758      66  391764  391758      66  391764  391761
      67  391770  391767      66  391773  391767      66  391773  391770      67
  391779  391776      66  391782  391776      66  391782  391779      67  391788
  391785      66  391791  391785      66  391791  391788      67  391797  391794
      66  391800  391794      66  391800  391797      67  391806  391803      66
  391809  391803      66  391809  391806      67  391815  391812      66  391818
  391812      66  391818  391815      67  391824  391821      66  391827  391821
      66  391827  391824      67  391833  391830      66  391836  391830      66
  391836  391833      67  391842  391839      66  391845  391839      66  391845
  391842      67  391851  391848      66  391854  391848      66  391854  391851
      67  391860  391857      66  391863  391857      66  391863  391860      67
  391869  391866      66  391872  391866      66  391872  391869      67  391878
  391875      66  391881  391875      66  391881  391878      67  391887  391884
      66  391890  391884      66  391890  391887      67  391896  391893      66
  391899  391893      66  391899  391896      67  391905  391902      66  391908
  391902      66  391908  391905      67  391914  391911      66  391917  391911
      66  391917  391914      67  391923  391920      66  391926  391920      66
  391926  391923      67  391932  391929      66  391935  391929      66  391935
  391932      67  391941  391938      66  391944  391938      66  391944  391941
      67  391950  391947      66  391953  391947      66  391953  391950      67
  391959  391956      66  391962  391956      66  391962  391959      67  391968
  391965      66  391971  391965      66  391971  391968      67  391977  391974
      66  391980  391974      66  391980  391977      67  391986  391983      66
  391989  391983      66  391989  391986      67  391995  391992      66  391998
  391992      66  391998  391995      67  392004  392001      66  392007  392001
      66  392007  392004      67  392013  392010      66  392016  392010      66
  392016  392013      67  392022  392019      66  392025  392019      66  392025
  392022      67  392031  392028      66  392034  392028      66  392034  392031
      67  392040  392037      66  392043  392037      66  392043  392040      67
  392049  392046      66  392052  392046      66  392052  392049      67  392058
  392055      66  392061  392055      66  392061  392058      67  392067  392064
      66  392070  392064      66  392070  392067      67  392076  392073      66
  392079  392073      66  392079  392076      67  392085  392082      66  392088
  392082      66  392088  392085      67  392094  392091      66  392097  392091
      66  392097  392094      67  392103  392100      66  392106  392100      66
  392106  392103      67  392112  392109      66  392115  392109      66  392115
  392112      67  392121  392118      66  392124  392118      66  392124  392121
      67  392130  392127      66  392133  392127      66  392133  392130      67
  392139  392136      66  392142  392136      66  392142  392139      67  392148
  392145      66  392151  392145      66  392151  392148      67  392157  392154
      66  392160  392154      66  392160  392157      67  392166  392163      66
  392169  392163      66  392169  392166      67  392175  392172      66  392178
  392172      66  392178  392175      67  392184  392181      66  392187  392181
      66  392187  392184      67  392193  392190      66  392196  392190      66
  392196  392193      67  392202  392199      66  392205  392199      66  392205
  392202      67  392211  392208      66  392214  392208      66  392214  392211
      67  392220  392217      66  392223  392217      66  392223  392220      67
  392229  392226      66  392232  392226      66  392232  392229      67  392238
  392235      66  392241  392235      66  392241  392238      67  392247  392244
      66  392250  392244      66  392250  392247      67  392256  392253      66
  392259  392253      66  392259  392256      67  392265  392262      66  392268
  392262      66  392268  392265      67  392274  392271      66  392277  392271
      66  392277  392274      67  392283  392280      66  392286  392280      66
  392286  392283      67  392292  392289      66  392295  392289      66  392295
  392292      67  392301  392298      66  392304  392298      66  392304  392301
      67  392310  392307      66  392313  392307      66  392313  392310      67
  392319  392316      66  392322  392316      66  392322  392319      67  392328
  392325      66  392331  392325      66  392331  392328      67  392337  392334
      66  392340  392334      66  392340  392337      67  392346  392343      66
  392349  392343      66  392349  392346      67  392355  392352      66  392358
  392352      66  392358  392355      67  392364  392361      66  392367  392361
      66  392367  392364      67  392373  392370      66  392376  392370      66
  392376  392373      67  392382  392379      66  392385  392379      66  392385
  392382      67  392391  392388      66  392394  392388      66  392394  392391
      67  392400  392397      66  392403  392397      66  392403  392400      67
  392409  392406      66  392412  392406      66  392412  392409      67  392418
  392415      66  392421  392415      66  392421  392418      67  392427  392424
      66  392430  392424      66  392430  392427      67  392436  392433      66
  392439  392433      66  392439  392436      67  392445  392442      66  392448
  392442      66  392448  392445      67  392454  392451      66  392457  392451
      66  392457  392454      67  392463  392460      66  392466  392460      66
  392466  392463      67  392472  392469      66  392475  392469      66  392475
  392472      67  392481  392478      66  392484  392478      66  392484  392481
      67  392490  392487      66  392493  392487      66  392493  392490      67
  392499  392496      66  392502  392496      66  392502  392499      67  392508
  392505      66  392511  392505      66  392511  392508      67  392517  392514
      66  392520  392514      66  392520  392517      67  392526  392523      66
  392529  392523      66  392529  392526      67  392535  392532      66  392538
  392532      66  392538  392535      67  392544  392541      66  392547  392541
      66  392547  392544      67  392553  392550      66  392556  392550      66
  392556  392553      67  392562  392559      66  392565  392559      66  392565
  392562      67  392571  392568      66  392574  392568      66  392574  392571
      67  392580  392577      66  392583  392577      66  392583  392580      67
  392589  392586      66  392592  392586      66  392592  392589      67  392598
  392595      66  392601  392595      66  392601  392598      67  392607  392604
      66  392610  392604      66  392610  392607      67  392616  392613      66
  392619  392613      66  392619  392616      67  392625  392622      66  392628
  392622      66  392628  392625      67  392634  392631      66  392637  392631
      66  392637  392634      67  392643  392640      66  392646  392640      66
  392646  392643      67  392652  392649      66  392655  392649      66  392655
  392652      67  392661  392658      66  392664  392658      66  392664  392661
      67  392670  392667      66  392673  392667      66  392673  392670      67
  392679  392676      66  392682  392676      66  392682  392679      67  392688
  392685      66  392691  392685      66  392691  392688      67  392697  392694
      66  392700  392694      66  392700  392697      67  392706  392703      66
  392709  392703      66  392709  392706      67  392715  392712      66  392718
  392712      66  392718  392715      67  392724  392721      66  392727  392721
      66  392727  392724      67  392733  392730      66  392736  392730      66
  392736  392733      67  392742  392739      66  392745  392739      66  392745
  392742      67  392751  392748      66  392754  392748      66  392754  392751
      67  392760  392757      66  392763  392757      66  392763  392760      67
  392769  392766      66  392772  392766      66  392772  392769      67  392778
  392775      66  392781  392775      66  392781  392778      67  392787  392784
      66  392790  392784      66  392790  392787      67  392796  392793      66
  392799  392793      66  392799  392796      67  392805  392802      66  392808
  392802      66  392808  392805      67  392814  392811      66  392817  392811
      66  392817  392814      67  392823  392820      66  392826  392820      66
  392826  392823      67  392832  392829      66  392835  392829      66  392835
  392832      67  392841  392838      66  392844  392838      66  392844  392841
      67  392850  392847      66  392853  392847      66  392853  392850      67
  392859  392856      66  392862  392856      66  392862  392859      67  392868
  392865      66  392871  392865      66  392871  392868      67  392877  392874
      66  392880  392874      66  392880  392877      67  392886  392883      66
  392889  392883      66  392889  392886      67  392895  392892      66  392898
  392892      66  392898  392895      67  392904  392901      66  392907  392901
      66  392907  392904      67  392913  392910      66  392916  392910      66
  392916  392913      67  392922  392919      66  392925  392919      66  392925
  392922      67  392931  392928      66  392934  392928      66  392934  392931
      67  392940  392937      66  392943  392937      66  392943  392940      67
  392949  392946      66  392952  392946      66  392952  392949      67  392958
  392955      66  392961  392955      66  392961  392958      67  392967  392964
      66  392970  392964      66  392970  392967      67  392976  392973      66
  392979  392973      66  392979  392976      67  392985  392982      66  392988
  392982      66  392988  392985      67  392994  392991      66  392997  392991
      66  392997  392994      67  393003  393000      66  393006  393000      66
  393006  393003      67  393012  393009      66  393015  393009      66  393015
  393012      67  393021  393018      66  393024  393018      66  393024  393021
      67  393030  393027      66  393033  393027      66  393033  393030      67
  393039  393036      66  393042  393036      66  393042  393039      67  393048
  393045      66  393051  393045      66  393051  393048      67  393057  393054
      66  393060  393054      66  393060  393057      67  393066  393063      66
  393069  393063      66  393069  393066      67  393075  393072      66  393078
  393072      66  393078  393075      67  393084  393081      66  393087  393081
      66  393087  393084      67  393093  393090      66  393096  393090      66
  393096  393093      67  393102  393099      66  393105  393099      66  393105
  393102      67  393111  393108      66  393114  393108      66  393114  393111
      67  393120  393117      66  393123  393117      66  393123  393120      67
  393129  393126      66  393132  393126      66  393132  393129      67  393138
  393135      66  393141  393135      66  393141  393138      67  393147  393144
      66  393150  393144      66  393150  393147      67  393156  393153      66
  393159  393153      66  393159  393156      67  393165  393162      66  393168
  393162      66  393168  393165      67  393174  393171      66  393177  393171
      66  393177  393174      67  393183  393180      66  393186  393180      66
  393186  393183      67  393192  393189      66  393195  393189      66  393195
  393192      67  393201  393198      66  393204  393198      66  393204  393201
      67  393210  393207      66  393213  393207      66  393213  393210      67
  393219  393216      66  393222  393216      66  393222  393219      67  393228
  393225      66  393231  393225      66  393231  393228      67  393237  393234
      66  393240  393234      66  393240  393237      67  393246  393243      66
  393249  393243      66  393249  393246      67  393255  393252      66  393258
  393252      66  393258  393255      67  393264  393261      66  393267  393261
      66  393267  393264      67  393273  393270      66  393276  393270      66
  393276  393273      67  393282  393279      66  393285  393279      66  393285
  393282      67  393291  393288      66  393294  393288      66  393294  393291
      67  393300  393297      66  393303  393297      66  393303  393300      67
  393309  393306      66  393312  393306      66  393312  393309      67  393318
  393315      66  393321  393315      66  393321  393318      67  393327  393324
      66  393330  393324      66  393330  393327      67  393336  393333      66
  393339  393333      66  393339  393336      67  393345  393342      66  393348
  393342      66  393348  393345      67  393354  393351      66  393357  393351
      66  393357  393354      67  393363  393360      66  393366  393360      66
  393366  393363      67  393372  393369      66  393375  393369      66  393375
  393372      67  393381  393378      66  393384  393378      66  393384  393381
      67  393390  393387      66  393393  393387      66  393393  393390      67
  393399  393396      66  393402  393396      66  393402  393399      67  393408
  393405      66  393411  393405      66  393411  393408      67  393417  393414
      66  393420  393414      66  393420  393417      67  393426  393423      66
  393429  393423      66  393429  393426      67  393435  393432      66  393438
  393432      66  393438  393435      67  393444  393441      66  393447  393441
      66  393447  393444      67  393453  393450      66  393456  393450      66
  393456  393453      67  393462  393459      66  393465  393459      66  393465
  393462      67  393471  393468      66  393474  393468      66  393474  393471
      67  393480  393477      66  393483  393477      66  393483  393480      67
  393489  393486      66  393492  393486      66  393492  393489      67  393498
  393495      66  393501  393495      66  393501  393498      67  393507  393504
      66  393510  393504      66  393510  393507      67  393516  393513      66
  393519  393513      66  393519  393516      67  393525  393522      66  393528
  393522      66  393528  393525      67  393534  393531      66  393537  393531
      66  393537  393534      67  393543  393540      66  393546  393540      66
  393546  393543      67  393552  393549      66  393555  393549      66  393555
  393552      67  393561  393558      66  393564  393558      66  393564  393561
      67  393570  393567      66  393573  393567      66  393573  393570      67
  393579  393576      66  393582  393576      66  393582  393579      67  393588
  393585      66  393591  393585      66  393591  393588      67  393597  393594
      66  393600  393594      66  393600  393597      67  393606  393603      66
  393609  393603      66  393609  393606      67  393615  393612      66  393618
  393612      66  393618  393615      67  393624  393621      66  393627  393621
      66  393627  393624      67  393633  393630      66  393636  393630      66
  393636  393633      67  393642  393639      66  393645  393639      66  393645
  393642      67  393651  393648      66  393654  393648      66  393654  393651
      67  393660  393657      66  393663  393657      66  393663  393660      67
  393669  393666      66  393672  393666      66  393672  393669      67  393678
  393675      66  393681  393675      66  393681  393678      67  393687  393684
      66  393690  393684      66  393690  393687      67  393696  393693      66
  393699  393693      66  393699  393696      67  393705  393702      66  393708
  393702      66  393708  393705      67  393714  393711      66  393717  393711
      66  393717  393714      67  393723  393720      66  393726  393720      66
  393726  393723      67  393732  393729      66  393735  393729      66  393735
  393732      67  393741  393738      66  393744  393738      66  393744  393741
      67  393750  393747      66  393753  393747      66  393753  393750      67
  393759  393756      66  393762  393756      66  393762  393759      67  393768
  393765      66  393771  393765      66  393771  393768      67  393777  393774
      66  393780  393774      66  393780  393777      67  393786  393783      66
  393789  393783      66  393789  393786      67  393795  393792      66  393798
  393792      66  393798  393795      67  393804  393801      66  393807  393801
      66  393807  393804      67  393813  393810      66  393816  393810      66
  393816  393813      67  393822  393819      66  393825  393819      66  393825
  393822      67  393831  393828      66  393834  393828      66  393834  393831
      67  393840  393837      66  393843  393837      66  393843  393840      67
  393849  393846      66  393852  393846      66  393852  393849      67  393858
  393855      66  393861  393855      66  393861  393858      67  393867  393864
      66  393870  393864      66  393870  393867      67  393876  393873      66
  393879  393873      66  393879  393876      67  393885  393882      66  393888
  393882      66  393888  393885      67  393894  393891      66  393897  393891
      66  393897  393894      67  393903  393900      66  393906  393900      66
  393906  393903      67  393912  393909      66  393915  393909      66  393915
  393912      67  393921  393918      66  393924  393918      66  393924  393921
      67  393930  393927      66  393933  393927      66  393933  393930      67
  393939  393936      66  393942  393936      66  393942  393939      67  393948
  393945      66  393951  393945      66  393951  393948      67  393957  393954
      66  393960  393954      66  393960  393957      67  393966  393963      66
  393969  393963      66  393969  393966      67  393975  393972      66  393978
  393972      66  393978  393975      67  393984  393981      66  393987  393981
      66  393987  393984      67  393993  393990      66  393996  393990      66
  393996  393993      67  394002  393999      66  394005  393999      66  394005
  394002      67  394011  394008      66  394014  394008      66  394014  394011
      67  394020  394017      66  394023  394017      66  394023  394020      67
  394029  394026      66  394032  394026      66  394032  394029      67  394038
  394035      66  394041  394035      66  394041  394038      67  394047  394044
      66  394050  394044      66  394050  394047      67  394056  394053      66
  394059  394053      66  394059  394056      67  394065  394062      66  394068
  394062      66  394068  394065      67  394074  394071      66  394077  394071
      66  394077  394074      67  394083  394080      66  394086  394080      66
  394086  394083      67  394092  394089      66  394095  394089      66  394095
  394092      67  394101  394098      66  394104  394098      66  394104  394101
      67  394110  394107      66  394113  394107      66  394113  394110      67
  394119  394116      66  394122  394116      66  394122  394119      67  394128
  394125      66  394131  394125      66  394131  394128      67  394137  394134
      66  394140  394134      66  394140  394137      67  394146  394143      66
  394149  394143      66  394149  394146      67  394155  394152      66  394158
  394152      66  394158  394155      67  394164  394161      66  394167  394161
      66  394167  394164      67  394173  394170      66  394176  394170      66
  394176  394173      67  394182  394179      66  394185  394179      66  394185
  394182      67  394191  394188      66  394194  394188      66  394194  394191
      67  394200  394197      66  394203  394197      66  394203  394200      67
  394209  394206      66  394212  394206      66  394212  394209      67  394218
  394215      66  394221  394215      66  394221  394218      67  394227  394224
      66  394230  394224      66  394230  394227      67  394236  394233      66
  394239  394233      66  394239  394236      67  394245  394242      66  394248
  394242      66  394248  394245      67  394254  394251      66  394257  394251
      66  394257  394254      67  394263  394260      66  394266  394260      66
  394266  394263      67  394272  394269      66  394275  394269      66  394275
  394272      67  394281  394278      66  394284  394278      66  394284  394281
      67  394290  394287      66  394293  394287      66  394293  394290      67
  394299  394296      66  394302  394296      66  394302  394299      67  394308
  394305      66  394311  394305      66  394311  394308      67  394317  394314
      66  394320  394314      66  394320  394317      67  394326  394323      66
  394329  394323      66  394329  394326      67  394335  394332      66  394338
  394332      66  394338  394335      67  394344  394341      66  394347  394341
      66  394347  394344      67  394353  394350      66  394356  394350      66
  394356  394353      67  394362  394359      66  394365  394359      66  394365
  394362      67  394371  394368      66  394374  394368      66  394374  394371
      67  394380  394377      66  394383  394377      66  394383  394380      67
  394389  394386      66  394392  394386      66  394392  394389      67  394398
  394395      66  394401  394395      66  394401  394398      67  394407  394404
      66  394410  394404      66  394410  394407      67  394416  394413      66
  394419  394413      66  394419  394416      67  394425  394422      66  394428
  394422      66  394428  394425      67  394434  394431      66  394437  394431
      66  394437  394434      67  394443  394440      66  394446  394440      66
  394446  394443      67  394452  394449      66  394455  394449      66  394455
  394452      67  394461  394458      66  394464  394458      66  394464  394461
      67  394470  394467      66  394473  394467      66  394473  394470      67
  394479  394476      66  394482  394476      66  394482  394479      67  394488
  394485      66  394491  394485      66  394491  394488      67  394497  394494
      66  394500  394494      66  394500  394497      67  394506  394503      66
  394509  394503      66  394509  394506      67  394515  394512      66  394518
  394512      66  394518  394515      67  394524  394521      66  394527  394521
      66  394527  394524      67  394533  394530      66  394536  394530      66
  394536  394533      67  394542  394539      66  394545  394539      66  394545
  394542      67  394551  394548      66  394554  394548      66  394554  394551
      67  394560  394557      66  394563  394557      66  394563  394560      67
  394569  394566      66  394572  394566      66  394572  394569      67  394578
  394575      66  394581  394575      66  394581  394578      67  394587  394584
      66  394590  394584      66  394590  394587      67  394596  394593      66
  394599  394593      66  394599  394596      67  394605  394602      66  394608
  394602      66  394608  394605      67  394614  394611      66  394617  394611
      66  394617  394614      67  394623  394620      66  394626  394620      66
  394626  394623      67  394632  394629      66  394635  394629      66  394635
  394632      67  394641  394638      66  394644  394638      66  394644  394641
      67  394650  394647      66  394653  394647      66  394653  394650      67
  394659  394656      66  394662  394656      66  394662  394659      67  394668
  394665      66  394671  394665      66  394671  394668      67  394677  394674
      66  394680  394674      66  394680  394677      67  394686  394683      66
  394689  394683      66  394689  394686      67  394695  394692      66  394698
  394692      66  394698  394695      67  394704  394701      66  394707  394701
      66  394707  394704      67  394713  394710      66  394716  394710      66
  394716  394713      67  394722  394719      66  394725  394719      66  394725
  394722      67  394731  394728      66  394734  394728      66  394734  394731
      67  394740  394737      66  394743  394737      66  394743  394740      67
  394749  394746      66  394752  394746      66  394752  394749      67  394758
  394755      66  394761  394755      66  394761  394758      67  394767  394764
      66  394770  394764      66  394770  394767      67  394776  394773      66
  394779  394773      66  394779  394776      67  394785  394782      66  394788
  394782      66  394788  394785      67  394794  394791      66  394797  394791
      66  394797  394794      67  394803  394800      66  394806  394800      66
  394806  394803      67  394812  394809      66  394815  394809      66  394815
  394812      67  394821  394818      66  394824  394818      66  394824  394821
      67  394830  394827      66  394833  394827      66  394833  394830      67
  394839  394836      66  394842  394836      66  394842  394839      67  394848
  394845      66  394851  394845      66  394851  394848      67  394857  394854
      66  394860  394854      66  394860  394857      67  394866  394863      66
  394869  394863      66  394869  394866      67  394875  394872      66  394878
  394872      66  394878  394875      67  394884  394881      66  394887  394881
      66  394887  394884      67  394893  394890      66  394896  394890      66
  394896  394893      67  394902  394899      66  394905  394899      66  394905
  394902      67  394911  394908      66  394914  394908      66  394914  394911
      67  394920  394917      66  394923  394917      66  394923  394920      67
  394929  394926      66  394932  394926      66  394932  394929      67  394938
  394935      66  394941  394935      66  394941  394938      67  394947  394944
      66  394950  394944      66  394950  394947      67  394956  394953      66
  394959  394953      66  394959  394956      67  394965  394962      66  394968
  394962      66  394968  394965      67  394974  394971      66  394977  394971
      66  394977  394974      67  394983  394980      66  394986  394980      66
  394986  394983      67  394992  394989      66  394995  394989      66  394995
  394992      67  395001  394998      66  395004  394998      66  395004  395001
      67  395010  395007      66  395013  395007      66  395013  395010      67
  395019  395016      66  395022  395016      66  395022  395019      67  395028
  395025      66  395031  395025      66  395031  395028      67  395037  395034
      66  395040  395034      66  395040  395037      67  395046  395043      66
  395049  395043      66  395049  395046      67  395055  395052      66  395058
  395052      66  395058  395055      67  395064  395061      66  395067  395061
      66  395067  395064      67  395073  395070      66  395076  395070      66
  395076  395073      67  395082  395079      66  395085  395079      66  395085
  395082      67  395091  395088      66  395094  395088      66  395094  395091
      67  395100  395097      66  395103  395097      66  395103  395100      67
  395109  395106      66  395112  395106      66  395112  395109      67  395118
  395115      66  395121  395115      66  395121  395118      67  395127  395124
      66  395130  395124      66  395130  395127      67  395136  395133      66
  395139  395133      66  395139  395136      67  395145  395142      66  395148
  395142      66  395148  395145      67  395154  395151      66  395157  395151
      66  395157  395154      67  395163  395160      66  395166  395160      66
  395166  395163      67  395172  395169      66  395175  395169      66  395175
  395172      67  395181  395178      66  395184  395178      66  395184  395181
      67  395190  395187      66  395193  395187      66  395193  395190      67
  395199  395196      66  395202  395196      66  395202  395199      67  395208
  395205      66  395211  395205      66  395211  395208      67  395217  395214
      66  395220  395214      66  395220  395217      67  395226  395223      66
  395229  395223      66  395229  395226      67  395235  395232      66  395238
  395232      66  395238  395235      67  395244  395241      66  395247  395241
      66  395247  395244      67  395253  395250      66  395256  395250      66
  395256  395253      67  395262  395259      66  395265  395259      66  395265
  395262      67  395271  395268      66  395274  395268      66  395274  395271
      67  395280  395277      66  395283  395277      66  395283  395280      67
  395289  395286      66  395292  395286      66  395292  395289      67  395298
  395295      66  395301  395295      66  395301  395298      67  395307  395304
      66  395310  395304      66  395310  395307      67  395316  395313      66
  395319  395313      66  395319  395316      67  395325  395322      66  395328
  395322      66  395328  395325      67  395334  395331      66  395337  395331
      66  395337  395334      67  395343  395340      66  395346  395340      66
  395346  395343      67  395352  395349      66  395355  395349      66  395355
  395352      67  395361  395358      66  395364  395358      66  395364  395361
      67  395370  395367      66  395373  395367      66  395373  395370      67
  395379  395376      66  395382  395376      66  395382  395379      67  395388
  395385      66  395391  395385      66  395391  395388      67  395397  395394
      66  395400  395394      66  395400  395397      67  395406  395403      66
  395409  395403      66  395409  395406      67  395415  395412      66  395418
  395412      66  395418  395415      67  395424  395421      66  395427  395421
      66  395427  395424      67  395433  395430      66  395436  395430      66
  395436  395433      67  395442  395439      66  395445  395439      66  395445
  395442      67  395451  395448      66  395454  395448      66  395454  395451
      67  395460  395457      66  395463  395457      66  395463  395460      67
  395469  395466      66  395472  395466      66  395472  395469      67  395478
  395475      66  395481  395475      66  395481  395478      67  395487  395484
      66  395490  395484      66  395490  395487      67  395496  395493      66
  395499  395493      66  395499  395496      67  395505  395502      66  395508
  395502      66  395508  395505      67  395514  395511      66  395517  395511
      66  395517  395514      67  395523  395520      66  395526  395520      66
  395526  395523      67  395532  395529      66  395535  395529      66  395535
  395532      67  395541  395538      66  395544  395538      66  395544  395541
      67  395550  395547      66  395553  395547      66  395553  395550      67
  395559  395556      66  395562  395556      66  395562  395559      67  395568
  395565      66  395571  395565      66  395571  395568      67  395577  395574
      66  395580  395574      66  395580  395577      67  395586  395583      66
  395589  395583      66  395589  395586      67  395595  395592      66  395598
  395592      66  395598  395595      67  395604  395601      66  395607  395601
      66  395607  395604      67  395613  395610      66  395616  395610      66
  395616  395613      67  395622  395619      66  395625  395619      66  395625
  395622      67  395631  395628      66  395634  395628      66  395634  395631
      67  395640  395637      66  395643  395637      66  395643  395640      67
  395649  395646      66  395652  395646      66  395652  395649      67  395658
  395655      66  395661  395655      66  395661  395658      67  395667  395664
      66  395670  395664      66  395670  395667      67  395676  395673      66
  395679  395673      66  395679  395676      67  395685  395682      66  395688
  395682      66  395688  395685      67  395694  395691      66  395697  395691
      66  395697  395694      67  395703  395700      66  395706  395700      66
  395706  395703      67  395712  395709      66  395715  395709      66  395715
  395712      67  395721  395718      66  395724  395718      66  395724  395721
      67  395730  395727      66  395733  395727      66  395733  395730      67
  395739  395736      66  395742  395736      66  395742  395739      67  395748
  395745      66  395751  395745      66  395751  395748      67  395757  395754
      66  395760  395754      66  395760  395757      67  395766  395763      66
  395769  395763      66  395769  395766      67  395775  395772      66  395778
  395772      66  395778  395775      67  395784  395781      66  395787  395781
      66  395787  395784      67  395793  395790      66  395796  395790      66
  395796  395793      67  395802  395799      66  395805  395799      66  395805
  395802      67  395811  395808      66  395814  395808      66  395814  395811
      67  395820  395817      66  395823  395817      66  395823  395820      67
  395829  395826      66  395832  395826      66  395832  395829      67  395838
  395835      66  395841  395835      66  395841  395838      67  395847  395844
      66  395850  395844      66  395850  395847      67  395856  395853      66
  395859  395853      66  395859  395856      67  395865  395862      66  395868
  395862      66  395868  395865      67  395874  395871      66  395877  395871
      66  395877  395874      67  395883  395880      66  395886  395880      66
  395886  395883      67  395892  395889      66  395895  395889      66  395895
  395892      67  395901  395898      66  395904  395898      66  395904  395901
      67  395910  395907      66  395913  395907      66  395913  395910      67
  395919  395916      66  395922  395916      66  395922  395919      67  395928
  395925      66  395931  395925      66  395931  395928      67  395937  395934
      66  395940  395934      66  395940  395937      67  395946  395943      66
  395949  395943      66  395949  395946      67  395955  395952      66  395958
  395952      66  395958  395955      67  395964  395961      66  395967  395961
      66  395967  395964      67  395973  395970      66  395976  395970      66
  395976  395973      67  395982  395979      66  395985  395979      66  395985
  395982      67  395991  395988      66  395994  395988      66  395994  395991
      67  396000  395997      66  396003  395997      66  396003  396000      67
  396009  396006      66  396012  396006      66  396012  396009      67  396018
  396015      66  396021  396015      66  396021  396018      67  396027  396024
      66  396030  396024      66  396030  396027      67  396036  396033      66
  396039  396033      66  396039  396036      67  396045  396042      66  396048
  396042      66  396048  396045      67  396054  396051      66  396057  396051
      66  396057  396054      67  396063  396060      66  396066  396060      66
  396066  396063      67  396072  396069      66  396075  396069      66  396075
  396072      67  396081  396078      66  396084  396078      66  396084  396081
      67  396090  396087      66  396093  396087      66  396093  396090      67
  396099  396096      66  396102  396096      66  396102  396099      67  396108
  396105      66  396111  396105      66  396111  396108      67  396117  396114
      66  396120  396114      66  396120  396117      67  396126  396123      66
  396129  396123      66  396129  396126      67  396135  396132      66  396138
  396132      66  396138  396135      67  396144  396141      66  396147  396141
      66  396147  396144      67  396153  396150      66  396156  396150      66
  396156  396153      67  396162  396159      66  396165  396159      66  396165
  396162      67  396171  396168      66  396174  396168      66  396174  396171
      67  396180  396177      66  396183  396177      66  396183  396180      67
  396189  396186      66  396192  396186      66  396192  396189      67  396198
  396195      66  396201  396195      66  396201  396198      67  396207  396204
      66  396210  396204      66  396210  396207      67  396216  396213      66
  396219  396213      66  396219  396216      67  396225  396222      66  396228
  396222      66  396228  396225      67  396234  396231      66  396237  396231
      66  396237  396234      67  396243  396240      66  396246  396240      66
  396246  396243      67  396252  396249      66  396255  396249      66  396255
  396252      67  396261  396258      66  396264  396258      66  396264  396261
      67  396270  396267      66  396273  396267      66  396273  396270      67
  396279  396276      66  396282  396276      66  396282  396279      67  396288
  396285      66  396291  396285      66  396291  396288      67  396297  396294
      66  396300  396294      66  396300  396297      67  396306  396303      66
  396309  396303      66  396309  396306      67  396315  396312      66  396318
  396312      66  396318  396315      67  396324  396321      66  396327  396321
      66  396327  396324      67  396333  396330      66  396336  396330      66
  396336  396333      67  396342  396339      66  396345  396339      66  396345
  396342      67  396351  396348      66  396354  396348      66  396354  396351
      67  396360  396357      66  396363  396357      66  396363  396360      67
  396369  396366      66  396372  396366      66  396372  396369      67  396378
  396375      66  396381  396375      66  396381  396378      67  396387  396384
      66  396390  396384      66  396390  396387      67  396396  396393      66
  396399  396393      66  396399  396396      67  396405  396402      66  396408
  396402      66  396408  396405      67  396414  396411      66  396417  396411
      66  396417  396414      67  396423  396420      66  396426  396420      66
  396426  396423      67  396432  396429      66  396435  396429      66  396435
  396432      67  396441  396438      66  396444  396438      66  396444  396441
      67  396450  396447      66  396453  396447      66  396453  396450      67
  396459  396456      66  396462  396456      66  396462  396459      67  396468
  396465      66  396471  396465      66  396471  396468      67  396477  396474
      66  396480  396474      66  396480  396477      67  396486  396483      66
  396489  396483      66  396489  396486      67  396495  396492      66  396498
  396492      66  396498  396495      67  396504  396501      66  396507  396501
      66  396507  396504      67  396513  396510      66  396516  396510      66
  396516  396513      67  396522  396519      66  396525  396519      66  396525
  396522      67  396531  396528      66  396534  396528      66  396534  396531
      67  396540  396537      66  396543  396537      66  396543  396540      67
  396549  396546      66  396552  396546      66  396552  396549      67  396558
  396555      66  396561  396555      66  396561  396558      67  396567  396564
      66  396570  396564      66  396570  396567      67  396576  396573      66
  396579  396573      66  396579  396576      67  396585  396582      66  396588
  396582      66  396588  396585      67  396594  396591      66  396597  396591
      66  396597  396594      67  396603  396600      66  396606  396600      66
  396606  396603      67  396612  396609      66  396615  396609      66  396615
  396612      67  396621  396618      66  396624  396618      66  396624  396621
      67  396630  396627      66  396633  396627      66  396633  396630      67
  396639  396636      66  396642  396636      66  396642  396639      67  396648
  396645      66  396651  396645      66  396651  396648      67  396657  396654
      66  396660  396654      66  396660  396657      67  396666  396663      66
  396669  396663      66  396669  396666      67  396675  396672      66  396678
  396672      66  396678  396675      67  396684  396681      66  396687  396681
      66  396687  396684      67  396693  396690      66  396696  396690      66
  396696  396693      67  396702  396699      66  396705  396699      66  396705
  396702      67  396711  396708      66  396714  396708      66  396714  396711
      67  396720  396717      66  396723  396717      66  396723  396720      67
  396729  396726      66  396732  396726      66  396732  396729      67  396738
  396735      66  396741  396735      66  396741  396738      67  396747  396744
      66  396750  396744      66  396750  396747      67  396756  396753      66
  396759  396753      66  396759  396756      67  396765  396762      66  396768
  396762      66  396768  396765      67  396774  396771      66  396777  396771
      66  396777  396774      67  396783  396780      66  396786  396780      66
  396786  396783      67  396792  396789      66  396795  396789      66  396795
  396792      67  396801  396798      66  396804  396798      66  396804  396801
      67  396810  396807      66  396813  396807      66  396813  396810      67
  396819  396816      66  396822  396816      66  396822  396819      67  396828
  396825      66  396831  396825      66  396831  396828      67  396837  396834
      66  396840  396834      66  396840  396837      67  396846  396843      66
  396849  396843      66  396849  396846      67  396855  396852      66  396858
  396852      66  396858  396855      67  396864  396861      66  396867  396861
      66  396867  396864      67  396873  396870      66  396876  396870      66
  396876  396873      67  396882  396879      66  396885  396879      66  396885
  396882      67  396891  396888      66  396894  396888      66  396894  396891
      67  396900  396897      66  396903  396897      66  396903  396900      67
  396909  396906      66  396912  396906      66  396912  396909      67  396918
  396915      66  396921  396915      66  396921  396918      67  396927  396924
      66  396930  396924      66  396930  396927      67  396936  396933      66
  396939  396933      66  396939  396936      67  396945  396942      66  396948
  396942      66  396948  396945      67  396954  396951      66  396957  396951
      66  396957  396954      67  396963  396960      66  396966  396960      66
  396966  396963      67  396972  396969      66  396975  396969      66  396975
  396972      67  396981  396978      66  396984  396978      66  396984  396981
      67  396990  396987      66  396993  396987      66  396993  396990      67
  396999  396996      66  397002  396996      66  397002  396999      67  397008
  397005      66  397011  397005      66  397011  397008      67  397017  397014
      66  397020  397014      66  397020  397017      67  397026  397023      66
  397029  397023      66  397029  397026      67  397035  397032      66  397038
  397032      66  397038  397035      67  397044  397041      66  397047  397041
      66  397047  397044      67  397053  397050      66  397056  397050      66
  397056  397053      67  397062  397059      66  397065  397059      66  397065
  397062      67  397071  397068      66  397074  397068      66  397074  397071
      67  397080  397077      66  397083  397077      66  397083  397080      67
  397089  397086      66  397092  397086      66  397092  397089      67  397098
  397095      66  397101  397095      66  397101  397098      67  397107  397104
      66  397110  397104      66  397110  397107      67  397116  397113      66
  397119  397113      66  397119  397116      67  397125  397122      66  397128
  397122      66  397128  397125      67  397134  397131      66  397137  397131
      66  397137  397134      67  397143  397140      66  397146  397140      66
  397146  397143      67  397152  397149      66  397155  397149      66  397155
  397152      67  397161  397158      66  397164  397158      66  397164  397161
      67  397170  397167      66  397173  397167      66  397173  397170      67
  397179  397176      66  397182  397176      66  397182  397179      67  397188
  397185      66  397191  397185      66  397191  397188      67  397197  397194
      66  397200  397194      66  397200  397197      67  397206  397203      66
  397209  397203      66  397209  397206      67  397215  397212      66  397218
  397212      66  397218  397215      67  397224  397221      66  397227  397221
      66  397227  397224      67  397233  397230      66  397236  397230      66
  397236  397233      67  397242  397239      66  397245  397239      66  397245
  397242      67  397251  397248      66  397254  397248      66  397254  397251
      67  397260  397257      66  397263  397257      66  397263  397260      67
  397269  397266      66  397272  397266      66  397272  397269      67  397278
  397275      66  397281  397275      66  397281  397278      67  397287  397284
      66  397290  397284      66  397290  397287      67  397296  397293      66
  397299  397293      66  397299  397296      67  397305  397302      66  397308
  397302      66  397308  397305      67  397314  397311      66  397317  397311
      66  397317  397314      67  397323  397320      66  397326  397320      66
  397326  397323      67  397332  397329      66  397335  397329      66  397335
  397332      67  397341  397338      66  397344  397338      66  397344  397341
      67  397350  397347      66  397353  397347      66  397353  397350      67
  397359  397356      66  397362  397356      66  397362  397359      67  397368
  397365      66  397371  397365      66  397371  397368      67  397377  397374
      66  397380  397374      66  397380  397377      67  397386  397383      66
  397389  397383      66  397389  397386      67  397395  397392      66  397398
  397392      66  397398  397395      67  397404  397401      66  397407  397401
      66  397407  397404      67  397413  397410      66  397416  397410      66
  397416  397413      67  397422  397419      66  397425  397419      66  397425
  397422      67  397431  397428      66  397434  397428      66  397434  397431
      67  397440  397437      66  397443  397437      66  397443  397440      67
  397449  397446      66  397452  397446      66  397452  397449      67  397458
  397455      66  397461  397455      66  397461  397458      67  397467  397464
      66  397470  397464      66  397470  397467      67  397476  397473      66
  397479  397473      66  397479  397476      67  397485  397482      66  397488
  397482      66  397488  397485      67  397494  397491      66  397497  397491
      66  397497  397494      67  397503  397500      66  397506  397500      66
  397506  397503      67  397512  397509      66  397515  397509      66  397515
  397512      67  397521  397518      66  397524  397518      66  397524  397521
      67  397530  397527      66  397533  397527      66  397533  397530      67
  397539  397536      66  397542  397536      66  397542  397539      67  397548
  397545      66  397551  397545      66  397551  397548      67  397557  397554
      66  397560  397554      66  397560  397557      67  397566  397563      66
  397569  397563      66  397569  397566      67  397575  397572      66  397578
  397572      66  397578  397575      67  397584  397581      66  397587  397581
      66  397587  397584      67  397593  397590      66  397596  397590      66
  397596  397593      67  397602  397599      66  397605  397599      66  397605
  397602      67  397611  397608      66  397614  397608      66  397614  397611
      67  397620  397617      66  397623  397617      66  397623  397620      67
  397629  397626      66  397632  397626      66  397632  397629      67  397638
  397635      66  397641  397635      66  397641  397638      67  397647  397644
      66  397650  397644      66  397650  397647      67  397656  397653      66
  397659  397653      66  397659  397656      67  397665  397662      66  397668
  397662      66  397668  397665      67  397674  397671      66  397677  397671
      66  397677  397674      67  397683  397680      66  397686  397680      66
  397686  397683      67  397692  397689      66  397695  397689      66  397695
  397692      67  397701  397698      66  397704  397698      66  397704  397701
      67  397710  397707      66  397713  397707      66  397713  397710      67
  397719  397716      66  397722  397716      66  397722  397719      67  397728
  397725      66  397731  397725      66  397731  397728      67  397737  397734
      66  397740  397734      66  397740  397737      67  397746  397743      66
  397749  397743      66  397749  397746      67  397755  397752      66  397758
  397752      66  397758  397755      67  397764  397761      66  397767  397761
      66  397767  397764      67  397773  397770      66  397776  397770      66
  397776  397773      67  397782  397779      66  397785  397779      66  397785
  397782      67  397791  397788      66  397794  397788      66  397794  397791
      67  397800  397797      66  397803  397797      66  397803  397800      67
  397809  397806      66  397812  397806      66  397812  397809      67  397818
  397815      66  397821  397815      66  397821  397818      67  397827  397824
      66  397830  397824      66  397830  397827      67  397836  397833      66
  397839  397833      66  397839  397836      67  397845  397842      66  397848
  397842      66  397848  397845      67  397854  397851      66  397857  397851
      66  397857  397854      67  397863  397860      66  397866  397860      66
  397866  397863      67  397872  397869      66  397875  397869      66  397875
  397872      67  397881  397878      66  397884  397878      66  397884  397881
      67  397890  397887      66  397893  397887      66  397893  397890      67
  397899  397896      66  397902  397896      66  397902  397899      67  397908
  397905      66  397911  397905      66  397911  397908      67  397917  397914
      66  397920  397914      66  397920  397917      67  397926  397923      66
  397929  397923      66  397929  397926      67  397935  397932      66  397938
  397932      66  397938  397935      67  397944  397941      66  397947  397941
      66  397947  397944      67  397953  397950      66  397956  397950      66
  397956  397953      67  397962  397959      66  397965  397959      66  397965
  397962      67  397971  397968      66  397974  397968      66  397974  397971
      67  397980  397977      66  397983  397977      66  397983  397980      67
  397989  397986      66  397992  397986      66  397992  397989      67  397998
  397995      66  398001  397995      66  398001  397998      67  398007  398004
      66  398010  398004      66  398010  398007      67  398016  398013      66
  398019  398013      66  398019  398016      67  398025  398022      66  398028
  398022      66  398028  398025      67  398034  398031      66  398037  398031
      66  398037  398034      67  398043  398040      66  398046  398040      66
  398046  398043      67  398052  398049      66  398055  398049      66  398055
  398052      67  398061  398058      66  398064  398058      66  398064  398061
      67  398070  398067      66  398073  398067      66  398073  398070      67
  398079  398076      66  398082  398076      66  398082  398079      67  398088
  398085      66  398091  398085      66  398091  398088      67  398097  398094
      66  398100  398094      66  398100  398097      67  398106  398103      66
  398109  398103      66  398109  398106      67  398115  398112      66  398118
  398112      66  398118  398115      67  398124  398121      66  398127  398121
      66  398127  398124      67  398133  398130      66  398136  398130      66
  398136  398133      67  398142  398139      66  398145  398139      66  398145
  398142      67  398151  398148      66  398154  398148      66  398154  398151
      67  398160  398157      66  398163  398157      66  398163  398160      67
  398169  398166      66  398172  398166      66  398172  398169      67  398178
  398175      66  398181  398175      66  398181  398178      67  398187  398184
      66  398190  398184      66  398190  398187      67  398196  398193      66
  398199  398193      66  398199  398196      67  398205  398202      66  398208
  398202      66  398208  398205      67  398214  398211      66  398217  398211
      66  398217  398214      67  398223  398220      66  398226  398220      66
  398226  398223      67  398232  398229      66  398235  398229      66  398235
  398232      67  398241  398238      66  398244  398238      66  398244  398241
      67  398250  398247      66  398253  398247      66  398253  398250      67
  398259  398256      66  398262  398256      66  398262  398259      67  398268
  398265      66  398271  398265      66  398271  398268      67  398277  398274
      66  398280  398274      66  398280  398277      67  398286  398283      66
  398289  398283      66  398289  398286      67  398295  398292      66  398298
  398292      66  398298  398295      67  398304  398301      66  398307  398301
      66  398307  398304      67  398313  398310      66  398316  398310      66
  398316  398313      67  398322  398319      66  398325  398319      66  398325
  398322      67  398331  398328      66  398334  398328      66  398334  398331
      67  398340  398337      66  398343  398337      66  398343  398340      67
  398349  398346      66  398352  398346      66  398352  398349      67  398358
  398355      66  398361  398355      66  398361  398358      67  398367  398364
      66  398370  398364      66  398370  398367      67  398376  398373      66
  398379  398373      66  398379  398376      67  398385  398382      66  398388
  398382      66  398388  398385      67  398394  398391      66  398397  398391
      66  398397  398394      67  398403  398400      66  398406  398400      66
  398406  398403      67  398412  398409      66  398415  398409      66  398415
  398412      67  398421  398418      66  398424  398418      66  398424  398421
      67  398430  398427      66  398433  398427      66  398433  398430      67
  398439  398436      66  398442  398436      66  398442  398439      67  398448
  398445      66  398451  398445      66  398451  398448      67  398457  398454
      66  398460  398454      66  398460  398457      67  398466  398463      66
  398469  398463      66  398469  398466      67  398475  398472      66  398478
  398472      66  398478  398475      67  398484  398481      66  398487  398481
      66  398487  398484      67  398493  398490      66  398496  398490      66
  398496  398493      67  398502  398499      66  398505  398499      66  398505
  398502      67  398511  398508      66  398514  398508      66  398514  398511
      67  398520  398517      66  398523  398517      66  398523  398520      67
  398529  398526      66  398532  398526      66  398532  398529      67  398538
  398535      66  398541  398535      66  398541  398538      67  398547  398544
      66  398550  398544      66  398550  398547      67  398556  398553      66
  398559  398553      66  398559  398556      67  398565  398562      66  398568
  398562      66  398568  398565      67  398574  398571      66  398577  398571
      66  398577  398574      67  398583  398580      66  398586  398580      66
  398586  398583      67  398592  398589      66  398595  398589      66  398595
  398592      67  398601  398598      66  398604  398598      66  398604  398601
      67  398610  398607      66  398613  398607      66  398613  398610      67
  398619  398616      66  398622  398616      66  398622  398619      67  398628
  398625      66  398631  398625      66  398631  398628      67  398637  398634
      66  398640  398634      66  398640  398637      67  398646  398643      66
  398649  398643      66  398649  398646      67  398655  398652      66  398658
  398652      66  398658  398655      67  398664  398661      66  398667  398661
      66  398667  398664      67  398673  398670      66  398676  398670      66
  398676  398673      67  398682  398679      66  398685  398679      66  398685
  398682      67  398691  398688      66  398694  398688      66  398694  398691
      67  398700  398697      66  398703  398697      66  398703  398700      67
  398709  398706      66  398712  398706      66  398712  398709      67  398718
  398715      66  398721  398715      66  398721  398718      67  398727  398724
      66  398730  398724      66  398730  398727      67  398736  398733      66
  398739  398733      66  398739  398736      67  398745  398742      66  398748
  398742      66  398748  398745      67  398754  398751      66  398757  398751
      66  398757  398754      67  398763  398760      66  398766  398760      66
  398766  398763      67  398772  398769      66  398775  398769      66  398775
  398772      67  398781  398778      66  398784  398778      66  398784  398781
      67  398790  398787      66  398793  398787      66  398793  398790      67
  398799  398796      66  398802  398796      66  398802  398799      67  398808
  398805      66  398811  398805      66  398811  398808      67  398817  398814
      66  398820  398814      66  398820  398817      67  398826  398823      66
  398829  398823      66  398829  398826      67  398835  398832      66  398838
  398832      66  398838  398835      67  398844  398841      66  398847  398841
      66  398847  398844      67  398853  398850      66  398856  398850      66
  398856  398853      67  398862  398859      66  398865  398859      66  398865
  398862      67  398871  398868      66  398874  398868      66  398874  398871
      67  398880  398877      66  398883  398877      66  398883  398880      67
  398889  398886      66  398892  398886      66  398892  398889      67  398898
  398895      66  398901  398895      66  398901  398898      67  398907  398904
      66  398910  398904      66  398910  398907      67  398916  398913      66
  398919  398913      66  398919  398916      67  398925  398922      66  398928
  398922      66  398928  398925      67  398934  398931      66  398937  398931
      66  398937  398934      67  398943  398940      66  398946  398940      66
  398946  398943      67  398952  398949      66  398955  398949      66  398955
  398952      67  398961  398958      66  398964  398958      66  398964  398961
      67  398970  398967      66  398973  398967      66  398973  398970      67
  398979  398976      66  398982  398976      66  398982  398979      67  398988
  398985      66  398991  398985      66  398991  398988      67  398997  398994
      66  399000  398994      66  399000  398997      67  399006  399003      66
  399009  399003      66  399009  399006      67  399015  399012      66  399018
  399012      66  399018  399015      67  399024  399021      66  399027  399021
      66  399027  399024      67  399033  399030      66  399036  399030      66
  399036  399033      67  399042  399039      66  399045  399039      66  399045
  399042      67  399051  399048      66  399054  399048      66  399054  399051
      67  399060  399057      66  399063  399057      66  399063  399060      67
  399069  399066      66  399072  399066      66  399072  399069      67  399078
  399075      66  399081  399075      66  399081  399078      67  399087  399084
      66  399090  399084      66  399090  399087      67  399096  399093      66
  399099  399093      66  399099  399096      67  399105  399102      66  399108
  399102      66  399108  399105      67  399114  399111      66  399117  399111
      66  399117  399114      67  399123  399120      66  399126  399120      66
  399126  399123      67  399132  399129      66  399135  399129      66  399135
  399132      67  399141  399138      66  399144  399138      66  399144  399141
      67  399150  399147      66  399153  399147      66  399153  399150      67
  399159  399156      66  399162  399156      66  399162  399159      67  399168
  399165      66  399171  399165      66  399171  399168      67  399177  399174
      66  399180  399174      66  399180  399177      67  399186  399183      66
  399189  399183      66  399189  399186      67  399195  399192      66  399198
  399192      66  399198  399195      67  399204  399201      66  399207  399201
      66  399207  399204      67  399213  399210      66  399216  399210      66
  399216  399213      67  399222  399219      66  399225  399219      66  399225
  399222      67  399231  399228      66  399234  399228      66  399234  399231
      67  399240  399237      66  399243  399237      66  399243  399240      67
  399249  399246      66  399252  399246      66  399252  399249      67  399258
  399255      66  399261  399255      66  399261  399258      67  399267  399264
      66  399270  399264      66  399270  399267      67  399276  399273      66
  399279  399273      66  399279  399276      67  399285  399282      66  399288
  399282      66  399288  399285      67  399294  399291      66  399297  399291
      66  399297  399294      67  399303  399300      66  399306  399300      66
  399306  399303      67  399312  399309      66  399315  399309      66  399315
  399312      67  399321  399318      66  399324  399318      66  399324  399321
      67  399330  399327      66  399333  399327      66  399333  399330      67
  399339  399336      66  399342  399336      66  399342  399339      67  399348
  399345      66  399351  399345      66  399351  399348      67  399357  399354
      66  399360  399354      66  399360  399357      67  399366  399363      66
  399369  399363      66  399369  399366      67  399375  399372      66  399378
  399372      66  399378  399375      67  399384  399381      66  399387  399381
      66  399387  399384      67  399393  399390      66  399396  399390      66
  399396  399393      67  399402  399399      66  399405  399399      66  399405
  399402      67  399411  399408      66  399414  399408      66  399414  399411
      67  399420  399417      66  399423  399417      66  399423  399420      67
  399429  399426      66  399432  399426      66  399432  399429      67  399438
  399435      66  399441  399435      66  399441  399438      67  399447  399444
      66  399450  399444      66  399450  399447      67  399456  399453      66
  399459  399453      66  399459  399456      67  399465  399462      66  399468
  399462      66  399468  399465      67  399474  399471      66  399477  399471
      66  399477  399474      67  399483  399480      66  399486  399480      66
  399486  399483      67  399492  399489      66  399495  399489      66  399495
  399492      67  399501  399498      66  399504  399498      66  399504  399501
      67  399510  399507      66  399513  399507      66  399513  399510      67
  399519  399516      66  399522  399516      66  399522  399519      67  399528
  399525      66  399531  399525      66  399531  399528      67  399537  399534
      66  399540  399534      66  399540  399537      67  399546  399543      66
  399549  399543      66  399549  399546      67  399555  399552      66  399558
  399552      66  399558  399555      67  399564  399561      66  399567  399561
      66  399567  399564      67  399573  399570      66  399576  399570      66
  399576  399573      67  399582  399579      66  399585  399579      66  399585
  399582      67  399591  399588      66  399594  399588      66  399594  399591
      67  399600  399597      66  399603  399597      66  399603  399600      67
  399609  399606      66  399612  399606      66  399612  399609      67  399618
  399615      66  399621  399615      66  399621  399618      67  399627  399624
      66  399630  399624      66  399630  399627      67  399636  399633      66
  399639  399633      66  399639  399636      67  399645  399642      66  399648
  399642      66  399648  399645      67  399654  399651      66  399657  399651
      66  399657  399654      67  399663  399660      66  399666  399660      66
  399666  399663      67  399672  399669      66  399675  399669      66  399675
  399672      67  399681  399678      66  399684  399678      66  399684  399681
      67  399690  399687      66  399693  399687      66  399693  399690      67
  399699  399696      66  399702  399696      66  399702  399699      67  399708
  399705      66  399711  399705      66  399711  399708      67  399717  399714
      66  399720  399714      66  399720  399717      67  399726  399723      66
  399729  399723      66  399729  399726      67  399735  399732      66  399738
  399732      66  399738  399735      67  399744  399741      66  399747  399741
      66  399747  399744      67  399753  399750      66  399756  399750      66
  399756  399753      67  399762  399759      66  399765  399759      66  399765
  399762      67  399771  399768      66  399774  399768      66  399774  399771
      67  399780  399777      66  399783  399777      66  399783  399780      67
  399789  399786      66  399792  399786      66  399792  399789      67  399798
  399795      66  399801  399795      66  399801  399798      67  399807  399804
      66  399810  399804      66  399810  399807      67  399816  399813      66
  399819  399813      66  399819  399816      67  399825  399822      66  399828
  399822      66  399828  399825      67  399834  399831      66  399837  399831
      66  399837  399834      67  399843  399840      66  399846  399840      66
  399846  399843      67  399852  399849      66  399855  399849      66  399855
  399852      67  399861  399858      66  399864  399858      66  399864  399861
      67  399870  399867      66  399873  399867      66  399873  399870      67
  399879  399876      66  399882  399876      66  399882  399879      67  399888
  399885      66  399891  399885      66  399891  399888      67  399897  399894
      66  399900  399894      66  399900  399897      67  399906  399903      66
  399909  399903      66  399909  399906      67  399915  399912      66  399918
  399912      66  399918  399915      67  399924  399921      66  399927  399921
      66  399927  399924      67  399933  399930      66  399936  399930      66
  399936  399933      67  399942  399939      66  399945  399939      66  399945
  399942      67  399951  399948      66  399954  399948      66  399954  399951
      67  399960  399957      66  399963  399957      66  399963  399960      67
  399969  399966      66  399972  399966      66  399972  399969      67  399978
  399975      66  399981  399975      66  399981  399978      67  399987  399984
      66  399990  399984      66  399990  399987      67  399996  399993      66
  399999  399993      66  399999  399996      67  400005  400002      66  400008
  400002      66  400008  400005      67  400014  400011      66  400017  400011
      66  400017  400014      67  400023  400020      66  400026  400020      66
  400026  400023      67  400032  400029      66  400035  400029      66  400035
  400032      67  400041  400038      66  400044  400038      66  400044  400041
      67  400050  400047      66  400053  400047      66  400053  400050      67
  400059  400056      66  400062  400056      66  400062  400059      67  400068
  400065      66  400071  400065      66  400071  400068      67  400077  400074
      66  400080  400074      66  400080  400077      67  400086  400083      66
  400089  400083      66  400089  400086      67  400095  400092      66  400098
  400092      66  400098  400095      67  400104  400101      66  400107  400101
      66  400107  400104      67  400113  400110      66  400116  400110      66
  400116  400113      67  400122  400119      66  400125  400119      66  400125
  400122      67  400131  400128      66  400134  400128      66  400134  400131
      67  400140  400137      66  400143  400137      66  400143  400140      67
  400149  400146      66  400152  400146      66  400152  400149      67  400158
  400155      66  400161  400155      66  400161  400158      67  400167  400164
      66  400170  400164      66  400170  400167      67  400176  400173      66
  400179  400173      66  400179  400176      67  400185  400182      66  400188
  400182      66  400188  400185      67  400194  400191      66  400197  400191
      66  400197  400194      67  400203  400200      66  400206  400200      66
  400206  400203      67  400212  400209      66  400215  400209      66  400215
  400212      67  400221  400218      66  400224  400218      66  400224  400221
      67  400230  400227      66  400233  400227      66  400233  400230      67
  400239  400236      66  400242  400236      66  400242  400239      67  400248
  400245      66  400251  400245      66  400251  400248      67  400257  400254
      66  400260  400254      66  400260  400257      67  400266  400263      66
  400269  400263      66  400269  400266      67  400275  400272      66  400278
  400272      66  400278  400275      67  400284  400281      66  400287  400281
      66  400287  400284      67  400293  400290      66  400296  400290      66
  400296  400293      67  400302  400299      66  400305  400299      66  400305
  400302      67  400311  400308      66  400314  400308      66  400314  400311
      67  400320  400317      66  400323  400317      66  400323  400320      67
  400329  400326      66  400332  400326      66  400332  400329      67  400338
  400335      66  400341  400335      66  400341  400338      67  400347  400344
      66  400350  400344      66  400350  400347      67  400356  400353      66
  400359  400353      66  400359  400356      67  400365  400362      66  400368
  400362      66  400368  400365      67  400374  400371      66  400377  400371
      66  400377  400374      67  400383  400380      66  400386  400380      66
  400386  400383      67  400392  400389      66  400395  400389      66  400395
  400392      67  400401  400398      66  400404  400398      66  400404  400401
      67  400410  400407      66  400413  400407      66  400413  400410      67
  400419  400416      66  400422  400416      66  400422  400419      67  400428
  400425      66  400431  400425      66  400431  400428      67  400437  400434
      66  400440  400434      66  400440  400437      67  400446  400443      66
  400449  400443      66  400449  400446      67  400455  400452      66  400458
  400452      66  400458  400455      67  400464  400461      66  400467  400461
      66  400467  400464      67  400473  400470      66  400476  400470      66
  400476  400473      67  400482  400479      66  400485  400479      66  400485
  400482      67  400491  400488      66  400494  400488      66  400494  400491
      67  400500  400497      66  400503  400497      66  400503  400500      67
  400509  400506      66  400512  400506      66  400512  400509      67  400518
  400515      66  400521  400515      66  400521  400518      67  400527  400524
      66  400530  400524      66  400530  400527      67  400536  400533      66
  400539  400533      66  400539  400536      67  400545  400542      66  400548
  400542      66  400548  400545      67  400554  400551      66  400557  400551
      66  400557  400554      67  400563  400560      66  400566  400560      66
  400566  400563      67  400572  400569      66  400575  400569      66  400575
  400572      67  400581  400578      66  400584  400578      66  400584  400581
      67  400590  400587      66  400593  400587      66  400593  400590      67
  400599  400596      66  400602  400596      66  400602  400599      67  400608
  400605      66  400611  400605      66  400611  400608      67  400617  400614
      66  400620  400614      66  400620  400617      67  400626  400623      66
  400629  400623      66  400629  400626      67  400635  400632      66  400638
  400632      66  400638  400635      67  400644  400641      66  400647  400641
      66  400647  400644      67  400653  400650      66  400656  400650      66
  400656  400653      67  400662  400659      66  400665  400659      66  400665
  400662      67  400671  400668      66  400674  400668      66  400674  400671
      67  400680  400677      66  400683  400677      66  400683  400680      67
  400689  400686      66  400692  400686      66  400692  400689      67  400698
  400695      66  400701  400695      66  400701  400698      67  400707  400704
      66  400710  400704      66  400710  400707      67  400716  400713      66
  400719  400713      66  400719  400716      67  400725  400722      66  400728
  400722      66  400728  400725      67  400734  400731      66  400737  400731
      66  400737  400734      67  400743  400740      66  400746  400740      66
  400746  400743      67  400752  400749      66  400755  400749      66  400755
  400752      67  400761  400758      66  400764  400758      66  400764  400761
      67  400770  400767      66  400773  400767      66  400773  400770      67
  400779  400776      66  400782  400776      66  400782  400779      67  400788
  400785      66  400791  400785      66  400791  400788      67  400797  400794
      66  400800  400794      66  400800  400797      67  400806  400803      66
  400809  400803      66  400809  400806      67  400815  400812      66  400818
  400812      66  400818  400815      67  400824  400821      66  400827  400821
      66  400827  400824      67  400833  400830      66  400836  400830      66
  400836  400833      67  400842  400839      66  400845  400839      66  400845
  400842      67  400851  400848      66  400854  400848      66  400854  400851
      67  400860  400857      66  400863  400857      66  400863  400860      67
  400869  400866      66  400872  400866      66  400872  400869      67  400878
  400875      66  400881  400875      66  400881  400878      67  400887  400884
      66  400890  400884      66  400890  400887      67  400896  400893      66
  400899  400893      66  400899  400896      67  400905  400902      66  400908
  400902      66  400908  400905      67  400914  400911      66  400917  400911
      66  400917  400914      67  400923  400920      66  400926  400920      66
  400926  400923      67  400932  400929      66  400935  400929      66  400935
  400932      67  400941  400938      66  400944  400938      66  400944  400941
      67  400950  400947      66  400953  400947      66  400953  400950      67
  400959  400956      66  400962  400956      66  400962  400959      67  400968
  400965      66  400971  400965      66  400971  400968      67  400977  400974
      66  400980  400974      66  400980  400977      67  400986  400983      66
  400989  400983      66  400989  400986      67  400995  400992      66  400998
  400992      66  400998  400995      67  401004  401001      66  401007  401001
      66  401007  401004      67  401013  401010      66  401016  401010      66
  401016  401013      67  401022  401019      66  401025  401019      66  401025
  401022      67  401031  401028      66  401034  401028      66  401034  401031
      67  401040  401037      66  401043  401037      66  401043  401040      67
  401049  401046      66  401052  401046      66  401052  401049      67  401058
  401055      66  401061  401055      66  401061  401058      67  401067  401064
      66  401070  401064      66  401070  401067      67  401076  401073      66
  401079  401073      66  401079  401076      67  401085  401082      66  401088
  401082      66  401088  401085      67  401094  401091      66  401097  401091
      66  401097  401094      67  401103  401100      66  401106  401100      66
  401106  401103      67  401112  401109      66  401115  401109      66  401115
  401112      67  401121  401118      66  401124  401118      66  401124  401121
      67  401130  401127      66  401133  401127      66  401133  401130      67
  401139  401136      66  401142  401136      66  401142  401139      67  401148
  401145      66  401151  401145      66  401151  401148      67  401157  401154
      66  401160  401154      66  401160  401157      67  401166  401163      66
  401169  401163      66  401169  401166      67  401175  401172      66  401178
  401172      66  401178  401175      67  401184  401181      66  401187  401181
      66  401187  401184      67  401193  401190      66  401196  401190      66
  401196  401193      67  401202  401199      66  401205  401199      66  401205
  401202      67  401211  401208      66  401214  401208      66  401214  401211
      67  401220  401217      66  401223  401217      66  401223  401220      67
  401229  401226      66  401232  401226      66  401232  401229      67  401238
  401235      66  401241  401235      66  401241  401238      67  401247  401244
      66  401250  401244      66  401250  401247      67  401256  401253      66
  401259  401253      66  401259  401256      67  401265  401262      66  401268
  401262      66  401268  401265      67  401274  401271      66  401277  401271
      66  401277  401274      67  401283  401280      66  401286  401280      66
  401286  401283      67  401292  401289      66  401295  401289      66  401295
  401292      67  401301  401298      66  401304  401298      66  401304  401301
      67  401310  401307      66  401313  401307      66  401313  401310      67
  401319  401316      66  401322  401316      66  401322  401319      67  401328
  401325      66  401331  401325      66  401331  401328      67  401337  401334
      66  401340  401334      66  401340  401337      67  401346  401343      66
  401349  401343      66  401349  401346      67  401355  401352      66  401358
  401352      66  401358  401355      67  401364  401361      66  401367  401361
      66  401367  401364      67  401373  401370      66  401376  401370      66
  401376  401373      67  401382  401379      66  401385  401379      66  401385
  401382      67  401391  401388      66  401394  401388      66  401394  401391
      67  401400  401397      66  401403  401397      66  401403  401400      67
  401409  401406      66  401412  401406      66  401412  401409      67  401418
  401415      66  401421  401415      66  401421  401418      67  401427  401424
      66  401430  401424      66  401430  401427      67  401436  401433      66
  401439  401433      66  401439  401436      67  401445  401442      66  401448
  401442      66  401448  401445      67  401454  401451      66  401457  401451
      66  401457  401454      67  401463  401460      66  401466  401460      66
  401466  401463      67  401472  401469      66  401475  401469      66  401475
  401472      67  401481  401478      66  401484  401478      66  401484  401481
      67  401490  401487      66  401493  401487      66  401493  401490      67
  401499  401496      66  401502  401496      66  401502  401499      67  401508
  401505      66  401511  401505      66  401511  401508      67  401517  401514
      66  401520  401514      66  401520  401517      67  401526  401523      66
  401529  401523      66  401529  401526      67  401535  401532      66  401538
  401532      66  401538  401535      67  401544  401541      66  401547  401541
      66  401547  401544      67  401553  401550      66  401556  401550      66
  401556  401553      67  401562  401559      66  401565  401559      66  401565
  401562      67  401571  401568      66  401574  401568      66  401574  401571
      67  401580  401577      66  401583  401577      66  401583  401580      67
  401589  401586      66  401592  401586      66  401592  401589      67  401598
  401595      66  401601  401595      66  401601  401598      67  401607  401604
      66  401610  401604      66  401610  401607      67  401616  401613      66
  401619  401613      66  401619  401616      67  401625  401622      66  401628
  401622      66  401628  401625      67  401634  401631      66  401637  401631
      66  401637  401634      67  401643  401640      66  401646  401640      66
  401646  401643      67  401652  401649      66  401655  401649      66  401655
  401652      67  401661  401658      66  401664  401658      66  401664  401661
      67  401670  401667      66  401673  401667      66  401673  401670      67
  401679  401676      66  401682  401676      66  401682  401679      67  401688
  401685      66  401691  401685      66  401691  401688      67  401697  401694
      66  401700  401694      66  401700  401697      67  401706  401703      66
  401709  401703      66  401709  401706      67  401715  401712      66  401718
  401712      66  401718  401715      67  401724  401721      66  401727  401721
      66  401727  401724      67  401733  401730      66  401736  401730      66
  401736  401733      67  401742  401739      66  401745  401739      66  401745
  401742      67  401751  401748      66  401754  401748      66  401754  401751
      67  401760  401757      66  401763  401757      66  401763  401760      67
  401769  401766      66  401772  401766      66  401772  401769      67  401778
  401775      66  401781  401775      66  401781  401778      67  401787  401784
      66  401790  401784      66  401790  401787      67  401796  401793      66
  401799  401793      66  401799  401796      67  401805  401802      66  401808
  401802      66  401808  401805      67  401814  401811      66  401817  401811
      66  401817  401814      67  401823  401820      66  401826  401820      66
  401826  401823      67  401832  401829      66  401835  401829      66  401835
  401832      67  401841  401838      66  401844  401838      66  401844  401841
      67  401850  401847      66  401853  401847      66  401853  401850      67
  401859  401856      66  401862  401856      66  401862  401859      67  401868
  401865      66  401871  401865      66  401871  401868      67  401877  401874
      66  401880  401874      66  401880  401877      67  401886  401883      66
  401889  401883      66  401889  401886      67  401895  401892      66  401898
  401892      66  401898  401895      67  401904  401901      66  401907  401901
      66  401907  401904      67  401913  401910      66  401916  401910      66
  401916  401913      67  401922  401919      66  401925  401919      66  401925
  401922      67  401931  401928      66  401934  401928      66  401934  401931
      67  401940  401937      66  401943  401937      66  401943  401940      67
  401949  401946      66  401952  401946      66  401952  401949      67  401958
  401955      66  401961  401955      66  401961  401958      67  401967  401964
      66  401970  401964      66  401970  401967      67  401976  401973      66
  401979  401973      66  401979  401976      67  401985  401982      66  401988
  401982      66  401988  401985      67  401994  401991      66  401997  401991
      66  401997  401994      67  402003  402000      66  402006  402000      66
  402006  402003      67  402012  402009      66  402015  402009      66  402015
  402012      67  402021  402018      66  402024  402018      66  402024  402021
      67  402030  402027      66  402033  402027      66  402033  402030      67
  402039  402036      66  402042  402036      66  402042  402039      67  402048
  402045      66  402051  402045      66  402051  402048      67  402057  402054
      66  402060  402054      66  402060  402057      67  402066  402063      66
  402069  402063      66  402069  402066      67  402075  402072      66  402078
  402072      66  402078  402075      67  402084  402081      66  402087  402081
      66  402087  402084      67  402093  402090      66  402096  402090      66
  402096  402093      67  402102  402099      66  402105  402099      66  402105
  402102      67  402111  402108      66  402114  402108      66  402114  402111
      67  402120  402117      66  402123  402117      66  402123  402120      67
  402129  402126      66  402132  402126      66  402132  402129      67  402138
  402135      66  402141  402135      66  402141  402138      67  402147  402144
      66  402150  402144      66  402150  402147      67  402156  402153      66
  402159  402153      66  402159  402156      67  402165  402162      66  402168
  402162      66  402168  402165      67  402174  402171      66  402177  402171
      66  402177  402174      67  402183  402180      66  402186  402180      66
  402186  402183      67  402192  402189      66  402195  402189      66  402195
  402192      67  402201  402198      66  402204  402198      66  402204  402201
      67  402210  402207      66  402213  402207      66  402213  402210      67
  402219  402216      66  402222  402216      66  402222  402219      67  402228
  402225      66  402231  402225      66  402231  402228      67  402237  402234
      66  402240  402234      66  402240  402237      67  402246  402243      66
  402249  402243      66  402249  402246      67  402255  402252      66  402258
  402252      66  402258  402255      67  402264  402261      66  402267  402261
      66  402267  402264      67  402273  402270      66  402276  402270      66
  402276  402273      67  402282  402279      66  402285  402279      66  402285
  402282      67  402291  402288      66  402294  402288      66  402294  402291
      67  402300  402297      66  402303  402297      66  402303  402300      67
  402309  402306      66  402312  402306      66  402312  402309      67  402318
  402315      66  402321  402315      66  402321  402318      67  402327  402324
      66  402330  402324      66  402330  402327      67  402336  402333      66
  402339  402333      66  402339  402336      67  402345  402342      66  402348
  402342      66  402348  402345      67  402354  402351      66  402357  402351
      66  402357  402354      67  402363  402360      66  402366  402360      66
  402366  402363      67  402372  402369      66  402375  402369      66  402375
  402372      67  402381  402378      66  402384  402378      66  402384  402381
      67  402390  402387      66  402393  402387      66  402393  402390      67
  402399  402396      66  402402  402396      66  402402  402399      67  402408
  402405      66  402411  402405      66  402411  402408      67  402417  402414
      66  402420  402414      66  402420  402417      67  402426  402423      66
  402429  402423      66  402429  402426      67  402435  402432      66  402438
  402432      66  402438  402435      67  402444  402441      66  402447  402441
      66  402447  402444      67  402453  402450      66  402456  402450      66
  402456  402453      67  402462  402459      66  402465  402459      66  402465
  402462      67  402471  402468      66  402474  402468      66  402474  402471
      67  402480  402477      66  402483  402477      66  402483  402480      67
  402489  402486      66  402492  402486      66  402492  402489      67  402498
  402495      66  402501  402495      66  402501  402498      67  402507  402504
      66  402510  402504      66  402510  402507      67  402516  402513      66
  402519  402513      66  402519  402516      67  402525  402522      66  402528
  402522      66  402528  402525      67  402534  402531      66  402537  402531
      66  402537  402534      67  402543  402540      66  402546  402540      66
  402546  402543      67  402552  402549      66  402555  402549      66  402555
  402552      67  402561  402558      66  402564  402558      66  402564  402561
      67  402570  402567      66  402573  402567      66  402573  402570      67
  402579  402576      66  402582  402576      66  402582  402579      67  402588
  402585      66  402591  402585      66  402591  402588      67  402597  402594
      66  402600  402594      66  402600  402597      67  402606  402603      66
  402609  402603      66  402609  402606      67  402615  402612      66  402618
  402612      66  402618  402615      67  402624  402621      66  402627  402621
      66  402627  402624      67  402633  402630      66  402636  402630      66
  402636  402633      67  402642  402639      66  402645  402639      66  402645
  402642      67  402651  402648      66  402654  402648      66  402654  402651
      67  402660  402657      66  402663  402657      66  402663  402660      67
  402669  402666      66  402672  402666      66  402672  402669      67  402678
  402675      66  402681  402675      66  402681  402678      67  402687  402684
      66  402690  402684      66  402690  402687      67  402696  402693      66
  402699  402693      66  402699  402696      67  402705  402702      66  402708
  402702      66  402708  402705      67  402714  402711      66  402717  402711
      66  402717  402714      67  402723  402720      66  402726  402720      66
  402726  402723      67  402732  402729      66  402735  402729      66  402735
  402732      67  402741  402738      66  402744  402738      66  402744  402741
      67  402750  402747      66  402753  402747      66  402753  402750      67
  402759  402756      66  402762  402756      66  402762  402759      67  402768
  402765      66  402771  402765      66  402771  402768      67  402777  402774
      66  402780  402774      66  402780  402777      67  402786  402783      66
  402789  402783      66  402789  402786      67  402795  402792      66  402798
  402792      66  402798  402795      67  402804  402801      66  402807  402801
      66  402807  402804      67  402813  402810      66  402816  402810      66
  402816  402813      67  402822  402819      66  402825  402819      66  402825
  402822      67  402831  402828      66  402834  402828      66  402834  402831
      67  402840  402837      66  402843  402837      66  402843  402840      67
  402849  402846      66  402852  402846      66  402852  402849      67  402858
  402855      66  402861  402855      66  402861  402858      67  402867  402864
      66  402870  402864      66  402870  402867      67  402876  402873      66
  402879  402873      66  402879  402876      67  402885  402882      66  402888
  402882      66  402888  402885      67  402894  402891      66  402897  402891
      66  402897  402894      67  402903  402900      66  402906  402900      66
  402906  402903      67  402912  402909      66  402915  402909      66  402915
  402912      67  402921  402918      66  402924  402918      66  402924  402921
      67  402930  402927      66  402933  402927      66  402933  402930      67
  402939  402936      66  402942  402936      66  402942  402939      67  402948
  402945      66  402951  402945      66  402951  402948      67  402957  402954
      66  402960  402954      66  402960  402957      67  402966  402963      66
  402969  402963      66  402969  402966      67  402975  402972      66  402978
  402972      66  402978  402975      67  402984  402981      66  402987  402981
      66  402987  402984      67  402993  402990      66  402996  402990      66
  402996  402993      67  403002  402999      66  403005  402999      66  403005
  403002      67  403011  403008      66  403014  403008      66  403014  403011
      67  403020  403017      66  403023  403017      66  403023  403020      67
  403029  403026      66  403032  403026      66  403032  403029      67  403038
  403035      66  403041  403035      66  403041  403038      67  403047  403044
      66  403050  403044      66  403050  403047      67  403056  403053      66
  403059  403053      66  403059  403056      67  403065  403062      66  403068
  403062      66  403068  403065      67  403074  403071      66  403077  403071
      66  403077  403074      67  403083  403080      66  403086  403080      66
  403086  403083      67  403092  403089      66  403095  403089      66  403095
  403092      67  403101  403098      66  403104  403098      66  403104  403101
      67  403110  403107      66  403113  403107      66  403113  403110      67
  403119  403116      66  403122  403116      66  403122  403119      67  403128
  403125      66  403131  403125      66  403131  403128      67  403137  403134
      66  403140  403134      66  403140  403137      67  403146  403143      66
  403149  403143      66  403149  403146      67  403155  403152      66  403158
  403152      66  403158  403155      67  403164  403161      66  403167  403161
      66  403167  403164      67  403173  403170      66  403176  403170      66
  403176  403173      67  403182  403179      66  403185  403179      66  403185
  403182      67  403191  403188      66  403194  403188      66  403194  403191
      67  403200  403197      66  403203  403197      66  403203  403200      67
  403209  403206      66  403212  403206      66  403212  403209      67  403218
  403215      66  403221  403215      66  403221  403218      67  403227  403224
      66  403230  403224      66  403230  403227      67  403236  403233      66
  403239  403233      66  403239  403236      67  403245  403242      66  403248
  403242      66  403248  403245      67  403254  403251      66  403257  403251
      66  403257  403254      67  403263  403260      66  403266  403260      66
  403266  403263      67  403272  403269      66  403275  403269      66  403275
  403272      67  403281  403278      66  403284  403278      66  403284  403281
      67  403290  403287      66  403293  403287      66  403293  403290      67
  403299  403296      66  403302  403296      66  403302  403299      67  403308
  403305      66  403311  403305      66  403311  403308      67  403317  403314
      66  403320  403314      66  403320  403317      67  403326  403323      66
  403329  403323      66  403329  403326      67  403335  403332      66  403338
  403332      66  403338  403335      67  403344  403341      66  403347  403341
      66  403347  403344      67  403353  403350      66  403356  403350      66
  403356  403353      67  403362  403359      66  403365  403359      66  403365
  403362      67  403371  403368      66  403374  403368      66  403374  403371
      67  403380  403377      66  403383  403377      66  403383  403380      67
  403389  403386      66  403392  403386      66  403392  403389      67  403398
  403395      66  403401  403395      66  403401  403398      67  403407  403404
      66  403410  403404      66  403410  403407      67  403416  403413      66
  403419  403413      66  403419  403416      67  403425  403422      66  403428
  403422      66  403428  403425      67  403434  403431      66  403437  403431
      66  403437  403434      67  403443  403440      66  403446  403440      66
  403446  403443      67  403452  403449      66  403455  403449      66  403455
  403452      67  403461  403458      66  403464  403458      66  403464  403461
      67  403470  403467      66  403473  403467      66  403473  403470      67
  403479  403476      66  403482  403476      66  403482  403479      67  403488
  403485      66  403491  403485      66  403491  403488      67  403497  403494
      66  403500  403494      66  403500  403497      67  403506  403503      66
  403509  403503      66  403509  403506      67  403515  403512      66  403518
  403512      66  403518  403515      67  403524  403521      66  403527  403521
      66  403527  403524      67  403533  403530      66  403536  403530      66
  403536  403533      67  403542  403539      66  403545  403539      66  403545
  403542      67  403551  403548      66  403554  403548      66  403554  403551
      67  403560  403557      66  403563  403557      66  403563  403560      67
  403569  403566      66  403572  403566      66  403572  403569      67  403578
  403575      66  403581  403575      66  403581  403578      67  403587  403584
      66  403590  403584      66  403590  403587      67  403596  403593      66
  403599  403593      66  403599  403596      67  403605  403602      66  403608
  403602      66  403608  403605      67  403614  403611      66  403617  403611
      66  403617  403614      67  403623  403620      66  403626  403620      66
  403626  403623      67  403632  403629      66  403635  403629      66  403635
  403632      67  403641  403638      66  403644  403638      66  403644  403641
      67  403650  403647      66  403653  403647      66  403653  403650      67
  403659  403656      66  403662  403656      66  403662  403659      67  403668
  403665      66  403671  403665      66  403671  403668      67  403677  403674
      66  403680  403674      66  403680  403677      67  403686  403683      66
  403689  403683      66  403689  403686      67  403695  403692      66  403698
  403692      66  403698  403695      67  403704  403701      66  403707  403701
      66  403707  403704      67  403713  403710      66  403716  403710      66
  403716  403713      67  403722  403719      66  403725  403719      66  403725
  403722      67  403731  403728      66  403734  403728      66  403734  403731
      67  403740  403737      66  403743  403737      66  403743  403740      67
  403749  403746      66  403752  403746      66  403752  403749      67  403758
  403755      66  403761  403755      66  403761  403758      67  403767  403764
      66  403770  403764      66  403770  403767      67  403776  403773      66
  403779  403773      66  403779  403776      67  403785  403782      66  403788
  403782      66  403788  403785      67  403794  403791      66  403797  403791
      66  403797  403794      67  403803  403800      66  403806  403800      66
  403806  403803      67  403812  403809      66  403815  403809      66  403815
  403812      67  403821  403818      66  403824  403818      66  403824  403821
      67  403830  403827      66  403833  403827      66  403833  403830      67
  403839  403836      66  403842  403836      66  403842  403839      67  403848
  403845      66  403851  403845      66  403851  403848      67  403857  403854
      66  403860  403854      66  403860  403857      67  403866  403863      66
  403869  403863      66  403869  403866      67  403875  403872      66  403878
  403872      66  403878  403875      67  403884  403881      66  403887  403881
      66  403887  403884      67  403893  403890      66  403896  403890      66
  403896  403893      67  403902  403899      66  403905  403899      66  403905
  403902      67  403911  403908      66  403914  403908      66  403914  403911
      67  403920  403917      66  403923  403917      66  403923  403920      67
  403929  403926      66  403932  403926      66  403932  403929      67  403938
  403935      66  403941  403935      66  403941  403938      67  403947  403944
      66  403950  403944      66  403950  403947      67  403956  403953      66
  403959  403953      66  403959  403956      67  403965  403962      66  403968
  403962      66  403968  403965      67  403974  403971      66  403977  403971
      66  403977  403974      67  403983  403980      66  403986  403980      66
  403986  403983      67  403992  403989      66  403995  403989      66  403995
  403992      67  404001  403998      66  404004  403998      66  404004  404001
      67  404010  404007      66  404013  404007      66  404013  404010      67
  404019  404016      66  404022  404016      66  404022  404019      67  404028
  404025      66  404031  404025      66  404031  404028      67  404037  404034
      66  404040  404034      66  404040  404037      67  404046  404043      66
  404049  404043      66  404049  404046      67  404055  404052      66  404058
  404052      66  404058  404055      67  404064  404061      66  404067  404061
      66  404067  404064      67  404073  404070      66  404076  404070      66
  404076  404073      67  404082  404079      66  404085  404079      66  404085
  404082      67  404091  404088      66  404094  404088      66  404094  404091
      67  404100  404097      66  404103  404097      66  404103  404100      67
  404109  404106      66  404112  404106      66  404112  404109      67  404118
  404115      66  404121  404115      66  404121  404118      67  404127  404124
      66  404130  404124      66  404130  404127      67  404136  404133      66
  404139  404133      66  404139  404136      67  404145  404142      66  404148
  404142      66  404148  404145      67  404154  404151      66  404157  404151
      66  404157  404154      67  404163  404160      66  404166  404160      66
  404166  404163      67  404172  404169      66  404175  404169      66  404175
  404172      67  404181  404178      66  404184  404178      66  404184  404181
      67  404190  404187      66  404193  404187      66  404193  404190      67
  404199  404196      66  404202  404196      66  404202  404199      67  404208
  404205      66  404211  404205      66  404211  404208      67  404217  404214
      66  404220  404214      66  404220  404217      67  404226  404223      66
  404229  404223      66  404229  404226      67  404235  404232      66  404238
  404232      66  404238  404235      67  404244  404241      66  404247  404241
      66  404247  404244      67  404253  404250      66  404256  404250      66
  404256  404253      67  404262  404259      66  404265  404259      66  404265
  404262      67  404271  404268      66  404274  404268      66  404274  404271
      67  404280  404277      66  404283  404277      66  404283  404280      67
  404289  404286      66  404292  404286      66  404292  404289      67  404298
  404295      66  404301  404295      66  404301  404298      67  404307  404304
      66  404310  404304      66  404310  404307      67  404316  404313      66
  404319  404313      66  404319  404316      67  404325  404322      66  404328
  404322      66  404328  404325      67  404334  404331      66  404337  404331
      66  404337  404334      67  404343  404340      66  404346  404340      66
  404346  404343      67  404352  404349      66  404355  404349      66  404355
  404352      67  404361  404358      66  404364  404358      66  404364  404361
      67  404370  404367      66  404373  404367      66  404373  404370      67
  404379  404376      66  404382  404376      66  404382  404379      67  404388
  404385      66  404391  404385      66  404391  404388      67  404397  404394
      66  404400  404394      66  404400  404397      67  404406  404403      66
  404409  404403      66  404409  404406      67  404415  404412      66  404418
  404412      66  404418  404415      67  404424  404421      66  404427  404421
      66  404427  404424      67  404433  404430      66  404436  404430      66
  404436  404433      67  404442  404439      66  404445  404439      66  404445
  404442      67  404451  404448      66  404454  404448      66  404454  404451
      67  404460  404457      66  404463  404457      66  404463  404460      67
  404469  404466      66  404472  404466      66  404472  404469      67  404478
  404475      66  404481  404475      66  404481  404478      67  404487  404484
      66  404490  404484      66  404490  404487      67  404496  404493      66
  404499  404493      66  404499  404496      67  404505  404502      66  404508
  404502      66  404508  404505      67  404514  404511      66  404517  404511
      66  404517  404514      67  404523  404520      66  404526  404520      66
  404526  404523      67  404532  404529      66  404535  404529      66  404535
  404532      67  404541  404538      66  404544  404538      66  404544  404541
      67  404550  404547      66  404553  404547      66  404553  404550      67
  404559  404556      66  404562  404556      66  404562  404559      67  404568
  404565      66  404571  404565      66  404571  404568      67  404577  404574
      66  404580  404574      66  404580  404577      67  404586  404583      66
  404589  404583      66  404589  404586      67  404595  404592      66  404598
  404592      66  404598  404595      67  404604  404601      66  404607  404601
      66  404607  404604      67  404613  404610      66  404616  404610      66
  404616  404613      67  404622  404619      66  404625  404619      66  404625
  404622      67  404631  404628      66  404634  404628      66  404634  404631
      67  404640  404637      66  404643  404637      66  404643  404640      67
  404649  404646      66  404652  404646      66  404652  404649      67  404658
  404655      66  404661  404655      66  404661  404658      67  404667  404664
      66  404670  404664      66  404670  404667      67  404676  404673      66
  404679  404673      66  404679  404676      67  404685  404682      66  404688
  404682      66  404688  404685      67  404694  404691      66  404697  404691
      66  404697  404694      67  404703  404700      66  404706  404700      66
  404706  404703      67  404712  404709      66  404715  404709      66  404715
  404712      67  404721  404718      66  404724  404718      66  404724  404721
      67  404730  404727      66  404733  404727      66  404733  404730      67
  404739  404736      66  404742  404736      66  404742  404739      67  404748
  404745      66  404751  404745      66  404751  404748      67  404757  404754
      66  404760  404754      66  404760  404757      67  404766  404763      66
  404769  404763      66  404769  404766      67  404775  404772      66  404778
  404772      66  404778  404775      67  404784  404781      66  404787  404781
      66  404787  404784      67  404793  404790      66  404796  404790      66
  404796  404793      67  404802  404799      66  404805  404799      66  404805
  404802      67  404811  404808      66  404814  404808      66  404814  404811
      67  404820  404817      66  404823  404817      66  404823  404820      67
  404829  404826      66  404832  404826      66  404832  404829      67  404838
  404835      66  404841  404835      66  404841  404838      67  404847  404844
      66  404850  404844      66  404850  404847      67  404856  404853      66
  404859  404853      66  404859  404856      67  404865  404862      66  404868
  404862      66  404868  404865      67  404874  404871      66  404877  404871
      66  404877  404874      67  404883  404880      66  404886  404880      66
  404886  404883      67  404892  404889      66  404895  404889      66  404895
  404892      67  404901  404898      66  404904  404898      66  404904  404901
      67  404910  404907      66  404913  404907      66  404913  404910      67
  404919  404916      66  404922  404916      66  404922  404919      67  404928
  404925      66  404931  404925      66  404931  404928      67  404937  404934
      66  404940  404934      66  404940  404937      67  404946  404943      66
  404949  404943      66  404949  404946      67  404955  404952      66  404958
  404952      66  404958  404955      67  404964  404961      66  404967  404961
      66  404967  404964      67  404973  404970      66  404976  404970      66
  404976  404973      67  404982  404979      66  404985  404979      66  404985
  404982      67  404991  404988      66  404994  404988      66  404994  404991
      67  405000  404997      66  405003  404997      66  405003  405000      67
  405009  405006      66  405012  405006      66  405012  405009      67  405018
  405015      66  405021  405015      66  405021  405018      67  405027  405024
      66  405030  405024      66  405030  405027      67  405036  405033      66
  405039  405033      66  405039  405036      67  405045  405042      66  405048
  405042      66  405048  405045      67  405054  405051      66  405057  405051
      66  405057  405054      67  405063  405060      66  405066  405060      66
  405066  405063      67  405072  405069      66  405075  405069      66  405075
  405072      67  405081  405078      66  405084  405078      66  405084  405081
      67  405090  405087      66  405093  405087      66  405093  405090      67
  405099  405096      66  405102  405096      66  405102  405099      67  405108
  405105      66  405111  405105      66  405111  405108      67  405117  405114
      66  405120  405114      66  405120  405117      67  405126  405123      66
  405129  405123      66  405129  405126      67  405135  405132      66  405138
  405132      66  405138  405135      67  405144  405141      66  405147  405141
      66  405147  405144      67  405153  405150      66  405156  405150      66
  405156  405153      67  405162  405159      66  405165  405159      66  405165
  405162      67  405171  405168      66  405174  405168      66  405174  405171
      67  405180  405177      66  405183  405177      66  405183  405180      67
  405189  405186      66  405192  405186      66  405192  405189      67  405198
  405195      66  405201  405195      66  405201  405198      67  405207  405204
      66  405210  405204      66  405210  405207      67  405216  405213      66
  405219  405213      66  405219  405216      67  405225  405222      66  405228
  405222      66  405228  405225      67  405234  405231      66  405237  405231
      66  405237  405234      67  405243  405240      66  405246  405240      66
  405246  405243      67  405252  405249      66  405255  405249      66  405255
  405252      67  405261  405258      66  405264  405258      66  405264  405261
      67  405270  405267      66  405273  405267      66  405273  405270      67
  405279  405276      66  405282  405276      66  405282  405279      67  405288
  405285      66  405291  405285      66  405291  405288      67  405297  405294
      66  405300  405294      66  405300  405297      67  405306  405303      66
  405309  405303      66  405309  405306      67  405315  405312      66  405318
  405312      66  405318  405315      67  405324  405321      66  405327  405321
      66  405327  405324      67  405333  405330      66  405336  405330      66
  405336  405333      67  405342  405339      66  405345  405339      66  405345
  405342      67  405351  405348      66  405354  405348      66  405354  405351
      67  405360  405357      66  405363  405357      66  405363  405360      67
  405369  405366      66  405372  405366      66  405372  405369      67  405378
  405375      66  405381  405375      66  405381  405378      67  405387  405384
      66  405390  405384      66  405390  405387      67  405396  405393      66
  405399  405393      66  405399  405396      67  405405  405402      66  405408
  405402      66  405408  405405      67  405414  405411      66  405417  405411
      66  405417  405414      67  405423  405420      66  405426  405420      66
  405426  405423      67  405432  405429      66  405435  405429      66  405435
  405432      67  405441  405438      66  405444  405438      66  405444  405441
      67  405450  405447      66  405453  405447      66  405453  405450      67
  405459  405456      66  405462  405456      66  405462  405459      67  405468
  405465      66  405471  405465      66  405471  405468      67  405477  405474
      66  405480  405474      66  405480  405477      67  405486  405483      66
  405489  405483      66  405489  405486      67  405495  405492      66  405498
  405492      66  405498  405495      67  405504  405501      66  405507  405501
      66  405507  405504      67  405513  405510      66  405516  405510      66
  405516  405513      67  405522  405519      66  405525  405519      66  405525
  405522      67  405531  405528      66  405534  405528      66  405534  405531
      67  405540  405537      66  405543  405537      66  405543  405540      67
  405549  405546      66  405552  405546      66  405552  405549      67  405558
  405555      66  405561  405555      66  405561  405558      67  405567  405564
      66  405570  405564      66  405570  405567      67  405576  405573      66
  405579  405573      66  405579  405576      67  405585  405582      66  405588
  405582      66  405588  405585      67  405594  405591      66  405597  405591
      66  405597  405594      67  405603  405600      66  405606  405600      66
  405606  405603      67  405612  405609      66  405615  405609      66  405615
  405612      67  405621  405618      66  405624  405618      66  405624  405621
      67  405630  405627      66  405633  405627      66  405633  405630      67
  405639  405636      66  405642  405636      66  405642  405639      67  405648
  405645      66  405651  405645      66  405651  405648      67  405657  405654
      66  405660  405654      66  405660  405657      67  405666  405663      66
  405669  405663      66  405669  405666      67  405675  405672      66  405678
  405672      66  405678  405675      67  405684  405681      66  405687  405681
      66  405687  405684      67  405693  405690      66  405696  405690      66
  405696  405693      67  405702  405699      66  405705  405699      66  405705
  405702      67  405711  405708      66  405714  405708      66  405714  405711
      67  405720  405717      66  405723  405717      66  405723  405720      67
  405729  405726      66  405732  405726      66  405732  405729      67  405738
  405735      66  405741  405735      66  405741  405738      67  405747  405744
      66  405750  405744      66  405750  405747      67  405756  405753      66
  405759  405753      66  405759  405756      67  405765  405762      66  405768
  405762      66  405768  405765      67  405774  405771      66  405777  405771
      66  405777  405774      67  405783  405780      66  405786  405780      66
  405786  405783      67  405792  405789      66  405795  405789      66  405795
  405792      67  405801  405798      66  405804  405798      66  405804  405801
      67  405810  405807      66  405813  405807      66  405813  405810      67
  405819  405816      66  405822  405816      66  405822  405819      67  405828
  405825      66  405831  405825      66  405831  405828      67  405837  405834
      66  405840  405834      66  405840  405837      67  405846  405843      66
  405849  405843      66  405849  405846      67  405855  405852      66  405858
  405852      66  405858  405855      67  405864  405861      66  405867  405861
      66  405867  405864      67  405873  405870      66  405876  405870      66
  405876  405873      67  405882  405879      66  405885  405879      66  405885
  405882      67  405891  405888      66  405894  405888      66  405894  405891
      67  405900  405897      66  405903  405897      66  405903  405900      67
  405909  405906      66  405912  405906      66  405912  405909      67  405918
  405915      66  405921  405915      66  405921  405918      67  405927  405924
      66  405930  405924      66  405930  405927      67  405936  405933      66
  405939  405933      66  405939  405936      67  405945  405942      66  405948
  405942      66  405948  405945      67  405954  405951      66  405957  405951
      66  405957  405954      67  405963  405960      66  405966  405960      66
  405966  405963      67  405972  405969      66  405975  405969      66  405975
  405972      67  405981  405978      66  405984  405978      66  405984  405981
      67  405990  405987      66  405993  405987      66  405993  405990      67
  405999  405996      66  406002  405996      66  406002  405999      67  406008
  406005      66  406011  406005      66  406011  406008      67  406017  406014
      66  406020  406014      66  406020  406017      67  406026  406023      66
  406029  406023      66  406029  406026      67  406035  406032      66  406038
  406032      66  406038  406035      67  406044  406041      66  406047  406041
      66  406047  406044      67  406053  406050      66  406056  406050      66
  406056  406053      67  406062  406059      66  406065  406059      66  406065
  406062      67  406071  406068      66  406074  406068      66  406074  406071
      67  406080  406077      66  406083  406077      66  406083  406080      67
  406089  406086      66  406092  406086      66  406092  406089      67  406098
  406095      66  406101  406095      66  406101  406098      67  406107  406104
      66  406110  406104      66  406110  406107      67  406116  406113      66
  406119  406113      66  406119  406116      67  406125  406122      66  406128
  406122      66  406128  406125      67  406134  406131      66  406137  406131
      66  406137  406134      67  406143  406140      66  406146  406140      66
  406146  406143      67  406152  406149      66  406155  406149      66  406155
  406152      67  406161  406158      66  406164  406158      66  406164  406161
      67  406170  406167      66  406173  406167      66  406173  406170      67
  406179  406176      66  406182  406176      66  406182  406179      67  406188
  406185      66  406191  406185      66  406191  406188      67  406197  406194
      66  406200  406194      66  406200  406197      67  406206  406203      66
  406209  406203      66  406209  406206      67  406215  406212      66  406218
  406212      66  406218  406215      67  406224  406221      66  406227  406221
      66  406227  406224      67  406233  406230      66  406236  406230      66
  406236  406233      67  406242  406239      66  406245  406239      66  406245
  406242      67  406251  406248      66  406254  406248      66  406254  406251
      67  406260  406257      66  406263  406257      66  406263  406260      67
  406269  406266      66  406272  406266      66  406272  406269      67  406278
  406275      66  406281  406275      66  406281  406278      67  406287  406284
      66  406290  406284      66  406290  406287      67  406296  406293      66
  406299  406293      66  406299  406296      67  406305  406302      66  406308
  406302      66  406308  406305      67  406314  406311      66  406317  406311
      66  406317  406314      67  406323  406320      66  406326  406320      66
  406326  406323      67  406332  406329      66  406335  406329      66  406335
  406332      67  406341  406338      66  406344  406338      66  406344  406341
      67  406350  406347      66  406353  406347      66  406353  406350      67
  406359  406356      66  406362  406356      66  406362  406359      67  406368
  406365      66  406371  406365      66  406371  406368      67  406377  406374
      66  406380  406374      66  406380  406377      67  406386  406383      66
  406389  406383      66  406389  406386      67  406395  406392      66  406398
  406392      66  406398  406395      67  406404  406401      66  406407  406401
      66  406407  406404      67  406413  406410      66  406416  406410      66
  406416  406413      67  406422  406419      66  406425  406419      66  406425
  406422      67  406431  406428      66  406434  406428      66  406434  406431
      67  406440  406437      66  406443  406437      66  406443  406440      67
  406449  406446      66  406452  406446      66  406452  406449      67  406458
  406455      66  406461  406455      66  406461  406458      67  406467  406464
      66  406470  406464      66  406470  406467      67  406476  406473      66
  406479  406473      66  406479  406476      67  406485  406482      66  406488
  406482      66  406488  406485      67  406494  406491      66  406497  406491
      66  406497  406494      67  406503  406500      66  406506  406500      66
  406506  406503      67  406512  406509      66  406515  406509      66  406515
  406512      67  406521  406518      66  406524  406518      66  406524  406521
      67  406530  406527      66  406533  406527      66  406533  406530      67
  406539  406536      66  406542  406536      66  406542  406539      67  406548
  406545      66  406551  406545      66  406551  406548      67  406557  406554
      66  406560  406554      66  406560  406557      67  406566  406563      66
  406569  406563      66  406569  406566      67  406575  406572      66  406578
  406572      66  406578  406575      67  406584  406581      66  406587  406581
      66  406587  406584      67  406593  406590      66  406596  406590      66
  406596  406593      67  406602  406599      66  406605  406599      66  406605
  406602      67  406611  406608      66  406614  406608      66  406614  406611
      67  406620  406617      66  406623  406617      66  406623  406620      67
  406629  406626      66  406632  406626      66  406632  406629      67  406638
  406635      66  406641  406635      66  406641  406638      67  406647  406644
      66  406650  406644      66  406650  406647      67  406656  406653      66
  406659  406653      66  406659  406656      67  406665  406662      66  406668
  406662      66  406668  406665      67  406674  406671      66  406677  406671
      66  406677  406674      67  406683  406680      66  406686  406680      66
  406686  406683      67  406692  406689      66  406695  406689      66  406695
  406692      67  406701  406698      66  406704  406698      66  406704  406701
      67  406710  406707      66  406713  406707      66  406713  406710      67
  406719  406716      66  406722  406716      66  406722  406719      67  406728
  406725      66  406731  406725      66  406731  406728      67  406737  406734
      66  406740  406734      66  406740  406737      67  406746  406743      66
  406749  406743      66  406749  406746      67  406755  406752      66  406758
  406752      66  406758  406755      67  406764  406761      66  406767  406761
      66  406767  406764      67  406773  406770      66  406776  406770      66
  406776  406773      67  406782  406779      66  406785  406779      66  406785
  406782      67  406791  406788      66  406794  406788      66  406794  406791
      67  406800  406797      66  406803  406797      66  406803  406800      67
  406809  406806      66  406812  406806      66  406812  406809      67  406818
  406815      66  406821  406815      66  406821  406818      67  406827  406824
      66  406830  406824      66  406830  406827      67  406836  406833      66
  406839  406833      66  406839  406836      67  406845  406842      66  406848
  406842      66  406848  406845      67  406854  406851      66  406857  406851
      66  406857  406854      67  406863  406860      66  406866  406860      66
  406866  406863      67  406872  406869      66  406875  406869      66  406875
  406872      67  406881  406878      66  406884  406878      66  406884  406881
      67  406890  406887      66  406893  406887      66  406893  406890      67
  406899  406896      66  406902  406896      66  406902  406899      67  406908
  406905      66  406911  406905      66  406911  406908      67  406917  406914
      66  406920  406914      66  406920  406917      67  406926  406923      66
  406929  406923      66  406929  406926      67  406935  406932      66  406938
  406932      66  406938  406935      67  406944  406941      66  406947  406941
      66  406947  406944      67  406953  406950      66  406956  406950      66
  406956  406953      67  406962  406959      66  406965  406959      66  406965
  406962      67  406971  406968      66  406974  406968      66  406974  406971
      67  406980  406977      66  406983  406977      66  406983  406980      67
  406989  406986      66  406992  406986      66  406992  406989      67  406998
  406995      66  407001  406995      66  407001  406998      67  407007  407004
      66  407010  407004      66  407010  407007      67  407016  407013      66
  407019  407013      66  407019  407016      67  407025  407022      66  407028
  407022      66  407028  407025      67  407034  407031      66  407037  407031
      66  407037  407034      67  407043  407040      66  407046  407040      66
  407046  407043      67  407052  407049      66  407055  407049      66  407055
  407052      67  407061  407058      66  407064  407058      66  407064  407061
      67  407070  407067      66  407073  407067      66  407073  407070      67
  407079  407076      66  407082  407076      66  407082  407079      67  407088
  407085      66  407091  407085      66  407091  407088      67  407097  407094
      66  407100  407094      66  407100  407097      67  407106  407103      66
  407109  407103      66  407109  407106      67  407115  407112      66  407118
  407112      66  407118  407115      67  407124  407121      66  407127  407121
      66  407127  407124      67  407133  407130      66  407136  407130      66
  407136  407133      67  407142  407139      66  407145  407139      66  407145
  407142      67  407151  407148      66  407154  407148      66  407154  407151
      67  407160  407157      66  407163  407157      66  407163  407160      67
  407169  407166      66  407172  407166      66  407172  407169      67  407178
  407175      66  407181  407175      66  407181  407178      67  407187  407184
      66  407190  407184      66  407190  407187      67  407196  407193      66
  407199  407193      66  407199  407196      67  407205  407202      66  407208
  407202      66  407208  407205      67  407214  407211      66  407217  407211
      66  407217  407214      67  407223  407220      66  407226  407220      66
  407226  407223      67  407232  407229      66  407235  407229      66  407235
  407232      67  407241  407238      66  407244  407238      66  407244  407241
      67  407250  407247      66  407253  407247      66  407253  407250      67
  407259  407256      66  407262  407256      66  407262  407259      67  407268
  407265      66  407271  407265      66  407271  407268      67  407277  407274
      66  407280  407274      66  407280  407277      67  407286  407283      66
  407289  407283      66  407289  407286      67  407295  407292      66  407298
  407292      66  407298  407295      67  407304  407301      66  407307  407301
      66  407307  407304      67  407313  407310      66  407316  407310      66
  407316  407313      67  407322  407319      66  407325  407319      66  407325
  407322      67  407331  407328      66  407334  407328      66  407334  407331
      67  407340  407337      66  407343  407337      66  407343  407340      67
  407349  407346      66  407352  407346      66  407352  407349      67  407358
  407355      66  407361  407355      66  407361  407358      67  407367  407364
      66  407370  407364      66  407370  407367      67  407376  407373      66
  407379  407373      66  407379  407376      67  407385  407382      66  407388
  407382      66  407388  407385      67  407394  407391      66  407397  407391
      66  407397  407394      67  407403  407400      66  407406  407400      66
  407406  407403      67  407412  407409      66  407415  407409      66  407415
  407412      67  407421  407418      66  407424  407418      66  407424  407421
      67  407430  407427      66  407433  407427      66  407433  407430      67
  407439  407436      66  407442  407436      66  407442  407439      67  407448
  407445      66  407451  407445      66  407451  407448      67  407457  407454
      66  407460  407454      66  407460  407457      67  407466  407463      66
  407469  407463      66  407469  407466      67  407475  407472      66  407478
  407472      66  407478  407475      67  407484  407481      66  407487  407481
      66  407487  407484      67  407493  407490      66  407496  407490      66
  407496  407493      67  407502  407499      66  407505  407499      66  407505
  407502      67  407511  407508      66  407514  407508      66  407514  407511
      67  407520  407517      66  407523  407517      66  407523  407520      67
  407529  407526      66  407532  407526      66  407532  407529      67  407538
  407535      66  407541  407535      66  407541  407538      67  407547  407544
      66  407550  407544      66  407550  407547      67  407556  407553      66
  407559  407553      66  407559  407556      67  407565  407562      66  407568
  407562      66  407568  407565      67  407574  407571      66  407577  407571
      66  407577  407574      67  407583  407580      66  407586  407580      66
  407586  407583      67  407592  407589      66  407595  407589      66  407595
  407592      67  407601  407598      66  407604  407598      66  407604  407601
      67  407610  407607      66  407613  407607      66  407613  407610      67
  407619  407616      66  407622  407616      66  407622  407619      67  407628
  407625      66  407631  407625      66  407631  407628      67  407637  407634
      66  407640  407634      66  407640  407637      67  407646  407643      66
  407649  407643      66  407649  407646      67  407655  407652      66  407658
  407652      66  407658  407655      67  407664  407661      66  407667  407661
      66  407667  407664      67  407673  407670      66  407676  407670      66
  407676  407673      67  407682  407679      66  407685  407679      66  407685
  407682      67  407691  407688      66  407694  407688      66  407694  407691
      67  407700  407697      66  407703  407697      66  407703  407700      67
  407709  407706      66  407712  407706      66  407712  407709      67  407718
  407715      66  407721  407715      66  407721  407718      67  407727  407724
      66  407730  407724      66  407730  407727      67  407736  407733      66
  407739  407733      66  407739  407736      67  407745  407742      66  407748
  407742      66  407748  407745      67  407754  407751      66  407757  407751
      66  407757  407754      67  407763  407760      66  407766  407760      66
  407766  407763      67  407772  407769      66  407775  407769      66  407775
  407772      67  407781  407778      66  407784  407778      66  407784  407781
      67  407790  407787      66  407793  407787      66  407793  407790      67
  407799  407796      66  407802  407796      66  407802  407799      67  407808
  407805      66  407811  407805      66  407811  407808      67  407817  407814
      66  407820  407814      66  407820  407817      67  407826  407823      66
  407829  407823      66  407829  407826      67  407835  407832      66  407838
  407832      66  407838  407835      67  407844  407841      66  407847  407841
      66  407847  407844      67  407853  407850      66  407856  407850      66
  407856  407853      67  407862  407859      66  407865  407859      66  407865
  407862      67  407871  407868      66  407874  407868      66  407874  407871
      67  407880  407877      66  407883  407877      66  407883  407880      67
  407889  407886      66  407892  407886      66  407892  407889      67  407898
  407895      66  407901  407895      66  407901  407898      67  407907  407904
      66  407910  407904      66  407910  407907      67  407916  407913      66
  407919  407913      66  407919  407916      67  407925  407922      66  407928
  407922      66  407928  407925      67  407934  407931      66  407937  407931
      66  407937  407934      67  407943  407940      66  407946  407940      66
  407946  407943      67  407952  407949      66  407955  407949      66  407955
  407952      67  407961  407958      66  407964  407958      66  407964  407961
      67  407970  407967      66  407973  407967      66  407973  407970      67
  407979  407976      66  407982  407976      66  407982  407979      67  407988
  407985      66  407991  407985      66  407991  407988      67  407997  407994
      66  408000  407994      66  408000  407997      67  408006  408003      66
  408009  408003      66  408009  408006      67  408015  408012      66  408018
  408012      66  408018  408015      67  408024  408021      66  408027  408021
      66  408027  408024      67  408033  408030      66  408036  408030      66
  408036  408033      67  408042  408039      66  408045  408039      66  408045
  408042      67  408051  408048      66  408054  408048      66  408054  408051
      67  408060  408057      66  408063  408057      66  408063  408060      67
  408069  408066      66  408072  408066      66  408072  408069      67  408078
  408075      66  408081  408075      66  408081  408078      67  408087  408084
      66  408090  408084      66  408090  408087      67  408096  408093      66
  408099  408093      66  408099  408096      67  408105  408102      66  408108
  408102      66  408108  408105      67  408114  408111      66  408117  408111
      66  408117  408114      67  408123  408120      66  408126  408120      66
  408126  408123      67  408132  408129      66  408135  408129      66  408135
  408132      67  408141  408138      66  408144  408138      66  408144  408141
      67  408150  408147      66  408153  408147      66  408153  408150      67
  408159  408156      66  408162  408156      66  408162  408159      67  408168
  408165      66  408171  408165      66  408171  408168      67  408177  408174
      66  408180  408174      66  408180  408177      67  408186  408183      66
  408189  408183      66  408189  408186      67  408195  408192      66  408198
  408192      66  408198  408195      67  408204  408201      66  408207  408201
      66  408207  408204      67  408213  408210      66  408216  408210      66
  408216  408213      67  408222  408219      66  408225  408219      66  408225
  408222      67  408231  408228      66  408234  408228      66  408234  408231
      67  408240  408237      66  408243  408237      66  408243  408240      67
  408249  408246      66  408252  408246      66  408252  408249      67  408258
  408255      66  408261  408255      66  408261  408258      67  408267  408264
      66  408270  408264      66  408270  408267      67  408276  408273      66
  408279  408273      66  408279  408276      67  408285  408282      66  408288
  408282      66  408288  408285      67  408294  408291      66  408297  408291
      66  408297  408294      67  408303  408300      66  408306  408300      66
  408306  408303      67  408312  408309      66  408315  408309      66  408315
  408312      67  408321  408318      66  408324  408318      66  408324  408321
      67  408330  408327      66  408333  408327      66  408333  408330      67
  408339  408336      66  408342  408336      66  408342  408339      67  408348
  408345      66  408351  408345      66  408351  408348      67  408357  408354
      66  408360  408354      66  408360  408357      67  408366  408363      66
  408369  408363      66  408369  408366      67  408375  408372      66  408378
  408372      66  408378  408375      67  408384  408381      66  408387  408381
      66  408387  408384      67  408393  408390      66  408396  408390      66
  408396  408393      67  408402  408399      66  408405  408399      66  408405
  408402      67  408411  408408      66  408414  408408      66  408414  408411
      67  408420  408417      66  408423  408417      66  408423  408420      67
  408429  408426      66  408432  408426      66  408432  408429      67  408438
  408435      66  408441  408435      66  408441  408438      67  408447  408444
      66  408450  408444      66  408450  408447      67  408456  408453      66
  408459  408453      66  408459  408456      67  408465  408462      66  408468
  408462      66  408468  408465      67  408474  408471      66  408477  408471
      66  408477  408474      67  408483  408480      66  408486  408480      66
  408486  408483      67  408492  408489      66  408495  408489      66  408495
  408492      67  408501  408498      66  408504  408498      66  408504  408501
      67  408510  408507      66  408513  408507      66  408513  408510      67
  408519  408516      66  408522  408516      66  408522  408519      67  408528
  408525      66  408531  408525      66  408531  408528      67  408537  408534
      66  408540  408534      66  408540  408537      67  408546  408543      66
  408549  408543      66  408549  408546      67  408555  408552      66  408558
  408552      66  408558  408555      67  408564  408561      66  408567  408561
      66  408567  408564      67  408573  408570      66  408576  408570      66
  408576  408573      67  408582  408579      66  408585  408579      66  408585
  408582      67  408591  408588      66  408594  408588      66  408594  408591
      67  408600  408597      66  408603  408597      66  408603  408600      67
  408609  408606      66  408612  408606      66  408612  408609      67  408618
  408615      66  408621  408615      66  408621  408618      67  408627  408624
      66  408630  408624      66  408630  408627      67  408636  408633      66
  408639  408633      66  408639  408636      67  408645  408642      66  408648
  408642      66  408648  408645      67  408654  408651      66  408657  408651
      66  408657  408654      67  408663  408660      66  408666  408660      66
  408666  408663      67  408672  408669      66  408675  408669      66  408675
  408672      67  408681  408678      66  408684  408678      66  408684  408681
      67  408690  408687      66  408693  408687      66  408693  408690      67
  408699  408696      66  408702  408696      66  408702  408699      67  408708
  408705      66  408711  408705      66  408711  408708      67  408717  408714
      66  408720  408714      66  408720  408717      67  408726  408723      66
  408729  408723      66  408729  408726      67  408735  408732      66  408738
  408732      66  408738  408735      67  408744  408741      66  408747  408741
      66  408747  408744      67  408753  408750      66  408756  408750      66
  408756  408753      67  408762  408759      66  408765  408759      66  408765
  408762      67  408771  408768      66  408774  408768      66  408774  408771
      67  408780  408777      66  408783  408777      66  408783  408780      67
  408789  408786      66  408792  408786      66  408792  408789      67  408798
  408795      66  408801  408795      66  408801  408798      67  408807  408804
      66  408810  408804      66  408810  408807      67  408816  408813      66
  408819  408813      66  408819  408816      67  408825  408822      66  408828
  408822      66  408828  408825      67  408834  408831      66  408837  408831
      66  408837  408834      67  408843  408840      66  408846  408840      66
  408846  408843      67  408852  408849      66  408855  408849      66  408855
  408852      67  408861  408858      66  408864  408858      66  408864  408861
      67  408870  408867      66  408873  408867      66  408873  408870      67
  408879  408876      66  408882  408876      66  408882  408879      67  408888
  408885      66  408891  408885      66  408891  408888      67  408897  408894
      66  408900  408894      66  408900  408897      67  408906  408903      66
  408909  408903      66  408909  408906      67  408915  408912      66  408918
  408912      66  408918  408915      67  408924  408921      66  408927  408921
      66  408927  408924      67  408933  408930      66  408936  408930      66
  408936  408933      67  408942  408939      66  408945  408939      66  408945
  408942      67  408951  408948      66  408954  408948      66  408954  408951
      67  408960  408957      66  408963  408957      66  408963  408960      67
  408969  408966      66  408972  408966      66  408972  408969      67  408978
  408975      66  408981  408975      66  408981  408978      67  408987  408984
      66  408990  408984      66  408990  408987      67  408996  408993      66
  408999  408993      66  408999  408996      67  409005  409002      66  409008
  409002      66  409008  409005      67  409014  409011      66  409017  409011
      66  409017  409014      67  409023  409020      66  409026  409020      66
  409026  409023      67  409032  409029      66  409035  409029      66  409035
  409032      67  409041  409038      66  409044  409038      66  409044  409041
      67  409050  409047      66  409053  409047      66  409053  409050      67
  409059  409056      66  409062  409056      66  409062  409059      67  409068
  409065      66  409071  409065      66  409071  409068      67  409077  409074
      66  409080  409074      66  409080  409077      67  409086  409083      66
  409089  409083      66  409089  409086      67  409095  409092      66  409098
  409092      66  409098  409095      67  409104  409101      66  409107  409101
      66  409107  409104      67  409113  409110      66  409116  409110      66
  409116  409113      67  409122  409119      66  409125  409119      66  409125
  409122      67  409131  409128      66  409134  409128      66  409134  409131
      67  409140  409137      66  409143  409137      66  409143  409140      67
  409149  409146      66  409152  409146      66  409152  409149      67  409158
  409155      66  409161  409155      66  409161  409158      67  409167  409164
      66  409170  409164      66  409170  409167      67  409176  409173      66
  409179  409173      66  409179  409176      67  409185  409182      66  409188
  409182      66  409188  409185      67  409194  409191      66  409197  409191
      66  409197  409194      67  409203  409200      66  409206  409200      66
  409206  409203      67  409212  409209      66  409215  409209      66  409215
  409212      67  409221  409218      66  409224  409218      66  409224  409221
      67  409230  409227      66  409233  409227      66  409233  409230      67
  409239  409236      66  409242  409236      66  409242  409239      67  409248
  409245      66  409251  409245      66  409251  409248      67  409257  409254
      66  409260  409254      66  409260  409257      67  409266  409263      66
  409269  409263      66  409269  409266      67  409275  409272      66  409278
  409272      66  409278  409275      67  409284  409281      66  409287  409281
      66  409287  409284      67  409293  409290      66  409296  409290      66
  409296  409293      67  409302  409299      66  409305  409299      66  409305
  409302      67  409311  409308      66  409314  409308      66  409314  409311
      67  409320  409317      66  409323  409317      66  409323  409320      67
  409329  409326      66  409332  409326      66  409332  409329      67  409338
  409335      66  409341  409335      66  409341  409338      67  409347  409344
      66  409350  409344      66  409350  409347      67  409356  409353      66
  409359  409353      66  409359  409356      67  409365  409362      66  409368
  409362      66  409368  409365      67  409374  409371      66  409377  409371
      66  409377  409374      67  409383  409380      66  409386  409380      66
  409386  409383      67  409392  409389      66  409395  409389      66  409395
  409392      67  409401  409398      66  409404  409398      66  409404  409401
      67  409410  409407      66  409413  409407      66  409413  409410      67
  409419  409416      66  409422  409416      66  409422  409419      67  409428
  409425      66  409431  409425      66  409431  409428      67  409437  409434
      66  409440  409434      66  409440  409437      67  409446  409443      66
  409449  409443      66  409449  409446      67  409455  409452      66  409458
  409452      66  409458  409455      67  409464  409461      66  409467  409461
      66  409467  409464      67  409473  409470      66  409476  409470      66
  409476  409473      67  409482  409479      66  409485  409479      66  409485
  409482      67  409491  409488      66  409494  409488      66  409494  409491
      67  409500  409497      66  409503  409497      66  409503  409500      67
  409509  409506      66  409512  409506      66  409512  409509      67  409518
  409515      66  409521  409515      66  409521  409518      67  409527  409524
      66  409530  409524      66  409530  409527      67  409536  409533      66
  409539  409533      66  409539  409536      67  409545  409542      66  409548
  409542      66  409548  409545      67  409554  409551      66  409557  409551
      66  409557  409554      67  409563  409560      66  409566  409560      66
  409566  409563      67  409572  409569      66  409575  409569      66  409575
  409572      67  409581  409578      66  409584  409578      66  409584  409581
      67  409590  409587      66  409593  409587      66  409593  409590      67
  409599  409596      66  409602  409596      66  409602  409599      67  409608
  409605      66  409611  409605      66  409611  409608      67  409617  409614
      66  409620  409614      66  409620  409617      67  409626  409623      66
  409629  409623      66  409629  409626      67  409635  409632      66  409638
  409632      66  409638  409635      67  409644  409641      66  409647  409641
      66  409647  409644      67  409653  409650      66  409656  409650      66
  409656  409653      67  409662  409659      66  409665  409659      66  409665
  409662      67  409671  409668      66  409674  409668      66  409674  409671
      67  409680  409677      66  409683  409677      66  409683  409680      67
  409689  409686      66  409692  409686      66  409692  409689      67  409698
  409695      66  409701  409695      66  409701  409698      67  409707  409704
      66  409710  409704      66  409710  409707      67  409716  409713      66
  409719  409713      66  409719  409716      67  409725  409722      66  409728
  409722      66  409728  409725      67  409734  409731      66  409737  409731
      66  409737  409734      67  409743  409740      66  409746  409740      66
  409746  409743      67  409752  409749      66  409755  409749      66  409755
  409752      67  409761  409758      66  409764  409758      66  409764  409761
      67  409770  409767      66  409773  409767      66  409773  409770      67
  409779  409776      66  409782  409776      66  409782  409779      67  409788
  409785      66  409791  409785      66  409791  409788      67  409797  409794
      66  409800  409794      66  409800  409797      67  409806  409803      66
  409809  409803      66  409809  409806      67  409815  409812      66  409818
  409812      66  409818  409815      67  409824  409821      66  409827  409821
      66  409827  409824      67  409833  409830      66  409836  409830      66
  409836  409833      67  409842  409839      66  409845  409839      66  409845
  409842      67  409851  409848      66  409854  409848      66  409854  409851
      67  409860  409857      66  409863  409857      66  409863  409860      67
  409869  409866      66  409872  409866      66  409872  409869      67  409878
  409875      66  409881  409875      66  409881  409878      67  409887  409884
      66  409890  409884      66  409890  409887      67  409896  409893      66
  409899  409893      66  409899  409896      67  409905  409902      66  409908
  409902      66  409908  409905      67  409914  409911      66  409917  409911
      66  409917  409914      67  409923  409920      66  409926  409920      66
  409926  409923      67  409932  409929      66  409935  409929      66  409935
  409932      67  409941  409938      66  409944  409938      66  409944  409941
      67  409950  409947      66  409953  409947      66  409953  409950      67
  409959  409956      66  409962  409956      66  409962  409959      67  409968
  409965      66  409971  409965      66  409971  409968      67  409977  409974
      66  409980  409974      66  409980  409977      67  409986  409983      66
  409989  409983      66  409989  409986      67  409995  409992      66  409998
  409992      66  409998  409995      67  410004  410001      66  410007  410001
      66  410007  410004      67  410013  410010      66  410016  410010      66
  410016  410013      67  410022  410019      66  410025  410019      66  410025
  410022      67  410031  410028      66  410034  410028      66  410034  410031
      67  410040  410037      66  410043  410037      66  410043  410040      67
  410049  410046      66  410052  410046      66  410052  410049      67  410058
  410055      66  410061  410055      66  410061  410058      67  410067  410064
      66  410070  410064      66  410070  410067      67  410076  410073      66
  410079  410073      66  410079  410076      67  410085  410082      66  410088
  410082      66  410088  410085      67  410094  410091      66  410097  410091
      66  410097  410094      67  410103  410100      66  410106  410100      66
  410106  410103      67  410112  410109      66  410115  410109      66  410115
  410112      67  410121  410118      66  410124  410118      66  410124  410121
      67  410130  410127      66  410133  410127      66  410133  410130      67
  410139  410136      66  410142  410136      66  410142  410139      67  410148
  410145      66  410151  410145      66  410151  410148      67  410157  410154
      66  410160  410154      66  410160  410157      67  410166  410163      66
  410169  410163      66  410169  410166      67  410175  410172      66  410178
  410172      66  410178  410175      67  410184  410181      66  410187  410181
      66  410187  410184      67  410193  410190      66  410196  410190      66
  410196  410193      67  410202  410199      66  410205  410199      66  410205
  410202      67  410211  410208      66  410214  410208      66  410214  410211
      67  410220  410217      66  410223  410217      66  410223  410220      67
  410229  410226      66  410232  410226      66  410232  410229      67  410238
  410235      66  410241  410235      66  410241  410238      67  410247  410244
      66  410250  410244      66  410250  410247      67  410256  410253      66
  410259  410253      66  410259  410256      67  410265  410262      66  410268
  410262      66  410268  410265      67  410274  410271      66  410277  410271
      66  410277  410274      67  410283  410280      66  410286  410280      66
  410286  410283      67  410292  410289      66  410295  410289      66  410295
  410292      67  410301  410298      66  410304  410298      66  410304  410301
      67  410310  410307      66  410313  410307      66  410313  410310      67
  410319  410316      66  410322  410316      66  410322  410319      67  410328
  410325      66  410331  410325      66  410331  410328      67  410337  410334
      66  410340  410334      66  410340  410337      67  410346  410343      66
  410349  410343      66  410349  410346      67  410355  410352      66  410358
  410352      66  410358  410355      67  410364  410361      66  410367  410361
      66  410367  410364      67  410373  410370      66  410376  410370      66
  410376  410373      67  410382  410379      66  410385  410379      66  410385
  410382      67  410391  410388      66  410394  410388      66  410394  410391
      67  410400  410397      66  410403  410397      66  410403  410400      67
  410409  410406      66  410412  410406      66  410412  410409      67  410418
  410415      66  410421  410415      66  410421  410418      67  410427  410424
      66  410430  410424      66  410430  410427      67  410436  410433      66
  410439  410433      66  410439  410436      67  410445  410442      66  410448
  410442      66  410448  410445      67  410454  410451      66  410457  410451
      66  410457  410454      67  410463  410460      66  410466  410460      66
  410466  410463      67  410472  410469      66  410475  410469      66  410475
  410472      67  410481  410478      66  410484  410478      66  410484  410481
      67  410490  410487      66  410493  410487      66  410493  410490      67
  410499  410496      66  410502  410496      66  410502  410499      67  410508
  410505      66  410511  410505      66  410511  410508      67  410517  410514
      66  410520  410514      66  410520  410517      67  410526  410523      66
  410529  410523      66  410529  410526      67  410535  410532      66  410538
  410532      66  410538  410535      67  410544  410541      66  410547  410541
      66  410547  410544      67  410553  410550      66  410556  410550      66
  410556  410553      67  410562  410559      66  410565  410559      66  410565
  410562      67  410571  410568      66  410574  410568      66  410574  410571
      67  410580  410577      66  410583  410577      66  410583  410580      67
  410589  410586      66  410592  410586      66  410592  410589      67  410598
  410595      66  410601  410595      66  410601  410598      67  410607  410604
      66  410610  410604      66  410610  410607      67  410616  410613      66
  410619  410613      66  410619  410616      67  410625  410622      66  410628
  410622      66  410628  410625      67  410634  410631      66  410637  410631
      66  410637  410634      67  410643  410640      66  410646  410640      66
  410646  410643      67  410652  410649      66  410655  410649      66  410655
  410652      67  410661  410658      66  410664  410658      66  410664  410661
      67  410670  410667      66  410673  410667      66  410673  410670      67
  410679  410676      66  410682  410676      66  410682  410679      67  410688
  410685      66  410691  410685      66  410691  410688      67  410697  410694
      66  410700  410694      66  410700  410697      67  410706  410703      66
  410709  410703      66  410709  410706      67  410715  410712      66  410718
  410712      66  410718  410715      67  410724  410721      66  410727  410721
      66  410727  410724      67  410733  410730      66  410736  410730      66
  410736  410733      67  410742  410739      66  410745  410739      66  410745
  410742      67  410751  410748      66  410754  410748      66  410754  410751
      67  410760  410757      66  410763  410757      66  410763  410760      67
  410769  410766      66  410772  410766      66  410772  410769      67  410778
  410775      66  410781  410775      66  410781  410778      67  410787  410784
      66  410790  410784      66  410790  410787      67  410796  410793      66
  410799  410793      66  410799  410796      67  410805  410802      66  410808
  410802      66  410808  410805      67  410814  410811      66  410817  410811
      66  410817  410814      67  410823  410820      66  410826  410820      66
  410826  410823      67  410832  410829      66  410835  410829      66  410835
  410832      67  410841  410838      66  410844  410838      66  410844  410841
      67  410850  410847      66  410853  410847      66  410853  410850      67
  410859  410856      66  410862  410856      66  410862  410859      67  410868
  410865      66  410871  410865      66  410871  410868      67  410877  410874
      66  410880  410874      66  410880  410877      67  410886  410883      66
  410889  410883      66  410889  410886      67  410895  410892      66  410898
  410892      66  410898  410895      67  410904  410901      66  410907  410901
      66  410907  410904      67  410913  410910      66  410916  410910      66
  410916  410913      67  410922  410919      66  410925  410919      66  410925
  410922      67  410931  410928      66  410934  410928      66  410934  410931
      67  410940  410937      66  410943  410937      66  410943  410940      67
  410949  410946      66  410952  410946      66  410952  410949      67  410958
  410955      66  410961  410955      66  410961  410958      67  410967  410964
      66  410970  410964      66  410970  410967      67  410976  410973      66
  410979  410973      66  410979  410976      67  410985  410982      66  410988
  410982      66  410988  410985      67  410994  410991      66  410997  410991
      66  410997  410994      67  411003  411000      66  411006  411000      66
  411006  411003      67  411012  411009      66  411015  411009      66  411015
  411012      67  411021  411018      66  411024  411018      66  411024  411021
      67  411030  411027      66  411033  411027      66  411033  411030      67
  411039  411036      66  411042  411036      66  411042  411039      67  411048
  411045      66  411051  411045      66  411051  411048      67  411057  411054
      66  411060  411054      66  411060  411057      67  411066  411063      66
  411069  411063      66  411069  411066      67  411075  411072      66  411078
  411072      66  411078  411075      67  411084  411081      66  411087  411081
      66  411087  411084      67  411093  411090      66  411096  411090      66
  411096  411093      67  411102  411099      66  411105  411099      66  411105
  411102      67  411111  411108      66  411114  411108      66  411114  411111
      67  411120  411117      66  411123  411117      66  411123  411120      67
  411129  411126      66  411132  411126      66  411132  411129      67  411138
  411135      66  411141  411135      66  411141  411138      67  411147  411144
      66  411150  411144      66  411150  411147      67  411156  411153      66
  411159  411153      66  411159  411156      67  411165  411162      66  411168
  411162      66  411168  411165      67  411174  411171      66  411177  411171
      66  411177  411174      67  411183  411180      66  411186  411180      66
  411186  411183      67  411192  411189      66  411195  411189      66  411195
  411192      67  411201  411198      66  411204  411198      66  411204  411201
      67  411210  411207      66  411213  411207      66  411213  411210      67
  411219  411216      66  411222  411216      66  411222  411219      67  411228
  411225      66  411231  411225      66  411231  411228      67  411237  411234
      66  411240  411234      66  411240  411237      67  411246  411243      66
  411249  411243      66  411249  411246      67  411255  411252      66  411258
  411252      66  411258  411255      67  411264  411261      66  411267  411261
      66  411267  411264      67  411273  411270      66  411276  411270      66
  411276  411273      67  411282  411279      66  411285  411279      66  411285
  411282      67  411291  411288      66  411294  411288      66  411294  411291
      67  411300  411297      66  411303  411297      66  411303  411300      67
  411309  411306      66  411312  411306      66  411312  411309      67  411318
  411315      66  411321  411315      66  411321  411318      67  411327  411324
      66  411330  411324      66  411330  411327      67  411336  411333      66
  411339  411333      66  411339  411336      67  411345  411342      66  411348
  411342      66  411348  411345      67  411354  411351      66  411357  411351
      66  411357  411354      67  411363  411360      66  411366  411360      66
  411366  411363      67  411372  411369      66  411375  411369      66  411375
  411372      67  411381  411378      66  411384  411378      66  411384  411381
      67  411390  411387      66  411393  411387      66  411393  411390      67
  411399  411396      66  411402  411396      66  411402  411399      67  411408
  411405      66  411411  411405      66  411411  411408      67  411417  411414
      66  411420  411414      66  411420  411417      67  411426  411423      66
  411429  411423      66  411429  411426      67  411435  411432      66  411438
  411432      66  411438  411435      67  411444  411441      66  411447  411441
      66  411447  411444      67  411453  411450      66  411456  411450      66
  411456  411453      67  411462  411459      66  411465  411459      66  411465
  411462      67  411471  411468      66  411474  411468      66  411474  411471
      67  411480  411477      66  411483  411477      66  411483  411480      67
  411489  411486      66  411492  411486      66  411492  411489      67  411498
  411495      66  411501  411495      66  411501  411498      67  411507  411504
      66  411510  411504      66  411510  411507      67  411516  411513      66
  411519  411513      66  411519  411516      67  411525  411522      66  411528
  411522      66  411528  411525      67  411534  411531      66  411537  411531
      66  411537  411534      67  411543  411540      66  411546  411540      66
  411546  411543      67  411552  411549      66  411555  411549      66  411555
  411552      67  411561  411558      66  411564  411558      66  411564  411561
      67  411570  411567      66  411573  411567      66  411573  411570      67
  411579  411576      66  411582  411576      66  411582  411579      67  411588
  411585      66  411591  411585      66  411591  411588      67  411597  411594
      66  411600  411594      66  411600  411597      67  411606  411603      66
  411609  411603      66  411609  411606      67  411615  411612      66  411618
  411612      66  411618  411615      67  411624  411621      66  411627  411621
      66  411627  411624      67  411633  411630      66  411636  411630      66
  411636  411633      67  411642  411639      66  411645  411639      66  411645
  411642      67  411651  411648      66  411654  411648      66  411654  411651
      67  411660  411657      66  411663  411657      66  411663  411660      67
  411669  411666      66  411672  411666      66  411672  411669      67  411678
  411675      66  411681  411675      66  411681  411678      67  411687  411684
      66  411690  411684      66  411690  411687      67  411696  411693      66
  411699  411693      66  411699  411696      67  411705  411702      66  411708
  411702      66  411708  411705      67  411714  411711      66  411717  411711
      66  411717  411714      67  411723  411720      66  411726  411720      66
  411726  411723      67  411732  411729      66  411735  411729      66  411735
  411732      67  411741  411738      66  411744  411738      66  411744  411741
      67  411750  411747      66  411753  411747      66  411753  411750      67
  411759  411756      66  411762  411756      66  411762  411759      67  411768
  411765      66  411771  411765      66  411771  411768      67  411777  411774
      66  411780  411774      66  411780  411777      67  411786  411783      66
  411789  411783      66  411789  411786      67  411795  411792      66  411798
  411792      66  411798  411795      67  411804  411801      66  411807  411801
      66  411807  411804      67  411813  411810      66  411816  411810      66
  411816  411813      67  411822  411819      66  411825  411819      66  411825
  411822      67  411831  411828      66  411834  411828      66  411834  411831
      67  411840  411837      66  411843  411837      66  411843  411840      67
  411849  411846      66  411852  411846      66  411852  411849      67  411858
  411855      66  411861  411855      66  411861  411858      67  411867  411864
      66  411870  411864      66  411870  411867      67  411876  411873      66
  411879  411873      66  411879  411876      67  411885  411882      66  411888
  411882      66  411888  411885      67  411894  411891      66  411897  411891
      66  411897  411894      67  411903  411900      66  411906  411900      66
  411906  411903      67  411912  411909      66  411915  411909      66  411915
  411912      67  411921  411918      66  411924  411918      66  411924  411921
      67  411930  411927      66  411933  411927      66  411933  411930      67
  411939  411936      66  411942  411936      66  411942  411939      67  411948
  411945      66  411951  411945      66  411951  411948      67  411957  411954
      66  411960  411954      66  411960  411957      67  411966  411963      66
  411969  411963      66  411969  411966      67  411975  411972      66  411978
  411972      66  411978  411975      67  411984  411981      66  411987  411981
      66  411987  411984      67  411993  411990      66  411996  411990      66
  411996  411993      67  412002  411999      66  412005  411999      66  412005
  412002      67  412011  412008      66  412014  412008      66  412014  412011
      67  412020  412017      66  412023  412017      66  412023  412020      67
  412029  412026      66  412032  412026      66  412032  412029      67  412038
  412035      66  412041  412035      66  412041  412038      67  412047  412044
      66  412050  412044      66  412050  412047      67  412056  412053      66
  412059  412053      66  412059  412056      67  412065  412062      66  412068
  412062      66  412068  412065      67  412074  412071      66  412077  412071
      66  412077  412074      67  412083  412080      66  412086  412080      66
  412086  412083      67  412092  412089      66  412095  412089      66  412095
  412092      67  412101  412098      66  412104  412098      66  412104  412101
      67  412110  412107      66  412113  412107      66  412113  412110      67
  412119  412116      66  412122  412116      66  412122  412119      67  412128
  412125      66  412131  412125      66  412131  412128      67  412137  412134
      66  412140  412134      66  412140  412137      67  412146  412143      66
  412149  412143      66  412149  412146      67  412155  412152      66  412158
  412152      66  412158  412155      67  412164  412161      66  412167  412161
      66  412167  412164      67  412173  412170      66  412176  412170      66
  412176  412173      67  412182  412179      66  412185  412179      66  412185
  412182      67  412191  412188      66  412194  412188      66  412194  412191
      67  412200  412197      66  412203  412197      66  412203  412200      67
  412209  412206      66  412212  412206      66  412212  412209      67  412218
  412215      66  412221  412215      66  412221  412218      67  412227  412224
      66  412230  412224      66  412230  412227      67  412236  412233      66
  412239  412233      66  412239  412236      67  412245  412242      66  412248
  412242      66  412248  412245      67  412254  412251      66  412257  412251
      66  412257  412254      67  412263  412260      66  412266  412260      66
  412266  412263      67  412272  412269      66  412275  412269      66  412275
  412272      67  412281  412278      66  412284  412278      66  412284  412281
      67  412290  412287      66  412293  412287      66  412293  412290      67
  412299  412296      66  412302  412296      66  412302  412299      67  412308
  412305      66  412311  412305      66  412311  412308      67  412317  412314
      66  412320  412314      66  412320  412317      67  412326  412323      66
  412329  412323      66  412329  412326      67  412335  412332      66  412338
  412332      66  412338  412335      67  412344  412341      66  412347  412341
      66  412347  412344      67  412353  412350      66  412356  412350      66
  412356  412353      67  412362  412359      66  412365  412359      66  412365
  412362      67  412371  412368      66  412374  412368      66  412374  412371
      67  412380  412377      66  412383  412377      66  412383  412380      67
  412389  412386      66  412392  412386      66  412392  412389      67  412398
  412395      66  412401  412395      66  412401  412398      67  412407  412404
      66  412410  412404      66  412410  412407      67  412416  412413      66
  412419  412413      66  412419  412416      67  412425  412422      66  412428
  412422      66  412428  412425      67  412434  412431      66  412437  412431
      66  412437  412434      67  412443  412440      66  412446  412440      66
  412446  412443      67  412452  412449      66  412455  412449      66  412455
  412452      67  412461  412458      66  412464  412458      66  412464  412461
      67  412470  412467      66  412473  412467      66  412473  412470      67
  412479  412476      66  412482  412476      66  412482  412479      67  412488
  412485      66  412491  412485      66  412491  412488      67  412497  412494
      66  412500  412494      66  412500  412497      67  412506  412503      66
  412509  412503      66  412509  412506      67  412515  412512      66  412518
  412512      66  412518  412515      67  412524  412521      66  412527  412521
      66  412527  412524      67  412533  412530      66  412536  412530      66
  412536  412533      67  412542  412539      66  412545  412539      66  412545
  412542      67  412551  412548      66  412554  412548      66  412554  412551
      67  412560  412557      66  412563  412557      66  412563  412560      67
  412569  412566      66  412572  412566      66  412572  412569      67  412578
  412575      66  412581  412575      66  412581  412578      67  412587  412584
      66  412590  412584      66  412590  412587      67  412596  412593      66
  412599  412593      66  412599  412596      67  412605  412602      66  412608
  412602      66  412608  412605      67  412614  412611      66  412617  412611
      66  412617  412614      67  412623  412620      66  412626  412620      66
  412626  412623      67  412632  412629      66  412635  412629      66  412635
  412632      67  412641  412638      66  412644  412638      66  412644  412641
      67  412650  412647      66  412653  412647      66  412653  412650      67
  412659  412656      66  412662  412656      66  412662  412659      67  412668
  412665      66  412671  412665      66  412671  412668      67  412677  412674
      66  412680  412674      66  412680  412677      67  412686  412683      66
  412689  412683      66  412689  412686      67  412695  412692      66  412698
  412692      66  412698  412695      67  412704  412701      66  412707  412701
      66  412707  412704      67  412713  412710      66  412716  412710      66
  412716  412713      67  412722  412719      66  412725  412719      66  412725
  412722      67  412731  412728      66  412734  412728      66  412734  412731
      67  412740  412737      66  412743  412737      66  412743  412740      67
  412749  412746      66  412752  412746      66  412752  412749      67  412758
  412755      66  412761  412755      66  412761  412758      67  412767  412764
      66  412770  412764      66  412770  412767      67  412776  412773      66
  412779  412773      66  412779  412776      67  412785  412782      66  412788
  412782      66  412788  412785      67  412794  412791      66  412797  412791
      66  412797  412794      67  412803  412800      66  412806  412800      66
  412806  412803      67  412812  412809      66  412815  412809      66  412815
  412812      67  412821  412818      66  412824  412818      66  412824  412821
      67  412830  412827      66  412833  412827      66  412833  412830      67
  412839  412836      66  412842  412836      66  412842  412839      67  412848
  412845      66  412851  412845      66  412851  412848      67  412857  412854
      66  412860  412854      66  412860  412857      67  412866  412863      66
  412869  412863      66  412869  412866      67  412875  412872      66  412878
  412872      66  412878  412875      67  412884  412881      66  412887  412881
      66  412887  412884      67  412893  412890      66  412896  412890      66
  412896  412893      67  412902  412899      66  412905  412899      66  412905
  412902      67  412911  412908      66  412914  412908      66  412914  412911
      67  412920  412917      66  412923  412917      66  412923  412920      67
  412929  412926      66  412932  412926      66  412932  412929      67  412938
  412935      66  412941  412935      66  412941  412938      67  412947  412944
      66  412950  412944      66  412950  412947      67  412956  412953      66
  412959  412953      66  412959  412956      67  412965  412962      66  412968
  412962      66  412968  412965      67  412974  412971      66  412977  412971
      66  412977  412974      67  412983  412980      66  412986  412980      66
  412986  412983      67  412992  412989      66  412995  412989      66  412995
  412992      67  413001  412998      66  413004  412998      66  413004  413001
      67  413010  413007      66  413013  413007      66  413013  413010      67
  413019  413016      66  413022  413016      66  413022  413019      67  413028
  413025      66  413031  413025      66  413031  413028      67  413037  413034
      66  413040  413034      66  413040  413037      67  413046  413043      66
  413049  413043      66  413049  413046      67  413055  413052      66  413058
  413052      66  413058  413055      67  413064  413061      66  413067  413061
      66  413067  413064      67  413073  413070      66  413076  413070      66
  413076  413073      67  413082  413079      66  413085  413079      66  413085
  413082      67  413091  413088      66  413094  413088      66  413094  413091
      67  413100  413097      66  413103  413097      66  413103  413100      67
  413109  413106      66  413112  413106      66  413112  413109      67  413118
  413115      66  413121  413115      66  413121  413118      67  413127  413124
      66  413130  413124      66  413130  413127      67  413136  413133      66
  413139  413133      66  413139  413136      67  413145  413142      66  413148
  413142      66  413148  413145      67  413154  413151      66  413157  413151
      66  413157  413154      67  413163  413160      66  413166  413160      66
  413166  413163      67  413172  413169      66  413175  413169      66  413175
  413172      67  413181  413178      66  413184  413178      66  413184  413181
      67  413190  413187      66  413193  413187      66  413193  413190      67
  413199  413196      66  413202  413196      66  413202  413199      67  413208
  413205      66  413211  413205      66  413211  413208      67  413217  413214
      66  413220  413214      66  413220  413217      67  413226  413223      66
  413229  413223      66  413229  413226      67  413235  413232      66  413238
  413232      66  413238  413235      67  413244  413241      66  413247  413241
      66  413247  413244      67  413253  413250      66  413256  413250      66
  413256  413253      67  413262  413259      66  413265  413259      66  413265
  413262      67  413271  413268      66  413274  413268      66  413274  413271
      67  413280  413277      66  413283  413277      66  413283  413280      67
  413289  413286      66  413292  413286      66  413292  413289      67  413298
  413295      66  413301  413295      66  413301  413298      67  413307  413304
      66  413310  413304      66  413310  413307      67  413316  413313      66
  413319  413313      66  413319  413316      67  413325  413322      66  413328
  413322      66  413328  413325      67  413334  413331      66  413337  413331
      66  413337  413334      67  413343  413340      66  413346  413340      66
  413346  413343      67  413352  413349      66  413355  413349      66  413355
  413352      67  413361  413358      66  413364  413358      66  413364  413361
      67  413370  413367      66  413373  413367      66  413373  413370      67
  413379  413376      66  413382  413376      66  413382  413379      67  413388
  413385      66  413391  413385      66  413391  413388      67  413397  413394
      66  413400  413394      66  413400  413397      67  413406  413403      66
  413409  413403      66  413409  413406      67  413415  413412      66  413418
  413412      66  413418  413415      67  413424  413421      66  413427  413421
      66  413427  413424      67  413433  413430      66  413436  413430      66
  413436  413433      67  413442  413439      66  413445  413439      66  413445
  413442      67  413451  413448      66  413454  413448      66  413454  413451
      67  413460  413457      66  413463  413457      66  413463  413460      67
  413469  413466      66  413472  413466      66  413472  413469      67  413478
  413475      66  413481  413475      66  413481  413478      67  413487  413484
      66  413490  413484      66  413490  413487      67  413496  413493      66
  413499  413493      66  413499  413496      67  413505  413502      66  413508
  413502      66  413508  413505      67  413514  413511      66  413517  413511
      66  413517  413514      67  413523  413520      66  413526  413520      66
  413526  413523      67  413532  413529      66  413535  413529      66  413535
  413532      67  413541  413538      66  413544  413538      66  413544  413541
      67  413550  413547      66  413553  413547      66  413553  413550      67
  413559  413556      66  413562  413556      66  413562  413559      67  413568
  413565      66  413571  413565      66  413571  413568      67  413577  413574
      66  413580  413574      66  413580  413577      67  413586  413583      66
  413589  413583      66  413589  413586      67  413595  413592      66  413598
  413592      66  413598  413595      67  413604  413601      66  413607  413601
      66  413607  413604      67  413613  413610      66  413616  413610      66
  413616  413613      67  413622  413619      66  413625  413619      66  413625
  413622      67  413631  413628      66  413634  413628      66  413634  413631
      67  413640  413637      66  413643  413637      66  413643  413640      67
  413649  413646      66  413652  413646      66  413652  413649      67  413658
  413655      66  413661  413655      66  413661  413658      67  413667  413664
      66  413670  413664      66  413670  413667      67  413676  413673      66
  413679  413673      66  413679  413676      67  413685  413682      66  413688
  413682      66  413688  413685      67  413694  413691      66  413697  413691
      66  413697  413694      67  413703  413700      66  413706  413700      66
  413706  413703      67  413712  413709      66  413715  413709      66  413715
  413712      67  413721  413718      66  413724  413718      66  413724  413721
      67  413730  413727      66  413733  413727      66  413733  413730      67
  413739  413736      66  413742  413736      66  413742  413739      67  413748
  413745      66  413751  413745      66  413751  413748      67  413757  413754
      66  413760  413754      66  413760  413757      67  413766  413763      66
  413769  413763      66  413769  413766      67  413775  413772      66  413778
  413772      66  413778  413775      67  413784  413781      66  413787  413781
      66  413787  413784      67  413793  413790      66  413796  413790      66
  413796  413793      67  413802  413799      66  413805  413799      66  413805
  413802      67  413811  413808      66  413814  413808      66  413814  413811
      67  413820  413817      66  413823  413817      66  413823  413820      67
  413829  413826      66  413832  413826      66  413832  413829      67  413838
  413835      66  413841  413835      66  413841  413838      67  413847  413844
      66  413850  413844      66  413850  413847      67  413856  413853      66
  413859  413853      66  413859  413856      67  413865  413862      66  413868
  413862      66  413868  413865      67  413874  413871      66  413877  413871
      66  413877  413874      67  413883  413880      66  413886  413880      66
  413886  413883      67  413892  413889      66  413895  413889      66  413895
  413892      67  413901  413898      66  413904  413898      66  413904  413901
      67  413910  413907      66  413913  413907      66  413913  413910      67
  413919  413916      66  413922  413916      66  413922  413919      67  413928
  413925      66  413931  413925      66  413931  413928      67  413937  413934
      66  413940  413934      66  413940  413937      67  413946  413943      66
  413949  413943      66  413949  413946      67  413955  413952      66  413958
  413952      66  413958  413955      67  413964  413961      66  413967  413961
      66  413967  413964      67  413973  413970      66  413976  413970      66
  413976  413973      67  413982  413979      66  413985  413979      66  413985
  413982      67  413991  413988      66  413994  413988      66  413994  413991
      67  414000  413997      66  414003  413997      66  414003  414000      67
  414009  414006      66  414012  414006      66  414012  414009      67  414018
  414015      66  414021  414015      66  414021  414018      67  414027  414024
      66  414030  414024      66  414030  414027      67  414036  414033      66
  414039  414033      66  414039  414036      67  414045  414042      66  414048
  414042      66  414048  414045      67  414054  414051      66  414057  414051
      66  414057  414054      67  414063  414060      66  414066  414060      66
  414066  414063      67  414072  414069      66  414075  414069      66  414075
  414072      67  414081  414078      66  414084  414078      66  414084  414081
      67  414090  414087      66  414093  414087      66  414093  414090      67
  414099  414096      66  414102  414096      66  414102  414099      67  414108
  414105      66  414111  414105      66  414111  414108      67  414117  414114
      66  414120  414114      66  414120  414117      67  414126  414123      66
  414129  414123      66  414129  414126      67  414135  414132      66  414138
  414132      66  414138  414135      67  414144  414141      66  414147  414141
      66  414147  414144      67  414153  414150      66  414156  414150      66
  414156  414153      67  414162  414159      66  414165  414159      66  414165
  414162      67  414171  414168      66  414174  414168      66  414174  414171
      67  414180  414177      66  414183  414177      66  414183  414180      67
  414189  414186      66  414192  414186      66  414192  414189      67  414198
  414195      66  414201  414195      66  414201  414198      67  414207  414204
      66  414210  414204      66  414210  414207      67  414216  414213      66
  414219  414213      66  414219  414216      67  414225  414222      66  414228
  414222      66  414228  414225      67  414234  414231      66  414237  414231
      66  414237  414234      67  414243  414240      66  414246  414240      66
  414246  414243      67  414252  414249      66  414255  414249      66  414255
  414252      67  414261  414258      66  414264  414258      66  414264  414261
      67  414270  414267      66  414273  414267      66  414273  414270      67
  414279  414276      66  414282  414276      66  414282  414279      67  414288
  414285      66  414291  414285      66  414291  414288      67  414297  414294
      66  414300  414294      66  414300  414297      67  414306  414303      66
  414309  414303      66  414309  414306      67  414315  414312      66  414318
  414312      66  414318  414315      67  414324  414321      66  414327  414321
      66  414327  414324      67  414333  414330      66  414336  414330      66
  414336  414333      67  414342  414339      66  414345  414339      66  414345
  414342      67  414351  414348      66  414354  414348      66  414354  414351
      67  414360  414357      66  414363  414357      66  414363  414360      67
  414369  414366      66  414372  414366      66  414372  414369      67  414378
  414375      66  414381  414375      66  414381  414378      67  414387  414384
      66  414390  414384      66  414390  414387      67  414396  414393      66
  414399  414393      66  414399  414396      67  414405  414402      66  414408
  414402      66  414408  414405      67  414414  414411      66  414417  414411
      66  414417  414414      67  414423  414420      66  414426  414420      66
  414426  414423      67  414432  414429      66  414435  414429      66  414435
  414432      67  414441  414438      66  414444  414438      66  414444  414441
      67  414450  414447      66  414453  414447      66  414453  414450      67
  414459  414456      66  414462  414456      66  414462  414459      67  414468
  414465      66  414471  414465      66  414471  414468      67  414477  414474
      66  414480  414474      66  414480  414477      67  414486  414483      66
  414489  414483      66  414489  414486      67  414495  414492      66  414498
  414492      66  414498  414495      67  414504  414501      66  414507  414501
      66  414507  414504      67  414513  414510      66  414516  414510      66
  414516  414513      67  414522  414519      66  414525  414519      66  414525
  414522      67  414531  414528      66  414534  414528      66  414534  414531
      67  414540  414537      66  414543  414537      66  414543  414540      67
  414549  414546      66  414552  414546      66  414552  414549      67  414558
  414555      66  414561  414555      66  414561  414558      67  414567  414564
      66  414570  414564      66  414570  414567      67  414576  414573      66
  414579  414573      66  414579  414576      67  414585  414582      66  414588
  414582      66  414588  414585      67  414594  414591      66  414597  414591
      66  414597  414594      67  414603  414600      66  414606  414600      66
  414606  414603      67  414612  414609      66  414615  414609      66  414615
  414612      67  414621  414618      66  414624  414618      66  414624  414621
      67  414630  414627      66  414633  414627      66  414633  414630      67
  414639  414636      66  414642  414636      66  414642  414639      67  414648
  414645      66  414651  414645      66  414651  414648      67  414657  414654
      66  414660  414654      66  414660  414657      67  414666  414663      66
  414669  414663      66  414669  414666      67  414675  414672      66  414678
  414672      66  414678  414675      67  414684  414681      66  414687  414681
      66  414687  414684      67  414693  414690      66  414696  414690      66
  414696  414693      67  414702  414699      66  414705  414699      66  414705
  414702      67  414711  414708      66  414714  414708      66  414714  414711
      67  414720  414717      66  414723  414717      66  414723  414720      67
  414729  414726      66  414732  414726      66  414732  414729      67  414738
  414735      66  414741  414735      66  414741  414738      67  414747  414744
      66  414750  414744      66  414750  414747      67  414756  414753      66
  414759  414753      66  414759  414756      67  414765  414762      66  414768
  414762      66  414768  414765      67  414774  414771      66  414777  414771
      66  414777  414774      67  414783  414780      66  414786  414780      66
  414786  414783      67  414792  414789      66  414795  414789      66  414795
  414792      67  414801  414798      66  414804  414798      66  414804  414801
      67  414810  414807      66  414813  414807      66  414813  414810      67
  414819  414816      66  414822  414816      66  414822  414819      67  414828
  414825      66  414831  414825      66  414831  414828      67  414837  414834
      66  414840  414834      66  414840  414837      67  414846  414843      66
  414849  414843      66  414849  414846      67  414855  414852      66  414858
  414852      66  414858  414855      67  414864  414861      66  414867  414861
      66  414867  414864      67  414873  414870      66  414876  414870      66
  414876  414873      67  414882  414879      66  414885  414879      66  414885
  414882      67  414891  414888      66  414894  414888      66  414894  414891
      67  414900  414897      66  414903  414897      66  414903  414900      67
  414909  414906      66  414912  414906      66  414912  414909      67  414918
  414915      66  414921  414915      66  414921  414918      67  414927  414924
      66  414930  414924      66  414930  414927      67  414936  414933      66
  414939  414933      66  414939  414936      67  414945  414942      66  414948
  414942      66  414948  414945      67  414954  414951      66  414957  414951
      66  414957  414954      67  414963  414960      66  414966  414960      66
  414966  414963      67  414972  414969      66  414975  414969      66  414975
  414972      67  414981  414978      66  414984  414978      66  414984  414981
      67  414990  414987      66  414993  414987      66  414993  414990      67
  414999  414996      66  415002  414996      66  415002  414999      67  415008
  415005      66  415011  415005      66  415011  415008      67  415017  415014
      66  415020  415014      66  415020  415017      67  415026  415023      66
  415029  415023      66  415029  415026      67  415035  415032      66  415038
  415032      66  415038  415035      67  415044  415041      66  415047  415041
      66  415047  415044      67  415053  415050      66  415056  415050      66
  415056  415053      67  415062  415059      66  415065  415059      66  415065
  415062      67  415071  415068      66  415074  415068      66  415074  415071
      67  415080  415077      66  415083  415077      66  415083  415080      67
  415089  415086      66  415092  415086      66  415092  415089      67  415098
  415095      66  415101  415095      66  415101  415098      67  415107  415104
      66  415110  415104      66  415110  415107      67  415116  415113      66
  415119  415113      66  415119  415116      67  415125  415122      66  415128
  415122      66  415128  415125      67  415134  415131      66  415137  415131
      66  415137  415134      67  415143  415140      66  415146  415140      66
  415146  415143      67  415152  415149      66  415155  415149      66  415155
  415152      67  415161  415158      66  415164  415158      66  415164  415161
      67  415170  415167      66  415173  415167      66  415173  415170      67
  415179  415176      66  415182  415176      66  415182  415179      67  415188
  415185      66  415191  415185      66  415191  415188      67  415197  415194
      66  415200  415194      66  415200  415197      67  415206  415203      66
  415209  415203      66  415209  415206      67  415215  415212      66  415218
  415212      66  415218  415215      67  415224  415221      66  415227  415221
      66  415227  415224      67  415233  415230      66  415236  415230      66
  415236  415233      67  415242  415239      66  415245  415239      66  415245
  415242      67  415251  415248      66  415254  415248      66  415254  415251
      67  415260  415257      66  415263  415257      66  415263  415260      67
  415269  415266      66  415272  415266      66  415272  415269      67  415278
  415275      66  415281  415275      66  415281  415278      67  415287  415284
      66  415290  415284      66  415290  415287      67  415296  415293      66
  415299  415293      66  415299  415296      67  415305  415302      66  415308
  415302      66  415308  415305      67  415314  415311      66  415317  415311
      66  415317  415314      67  415323  415320      66  415326  415320      66
  415326  415323      67  415332  415329      66  415335  415329      66  415335
  415332      67  415341  415338      66  415344  415338      66  415344  415341
      67  415350  415347      66  415353  415347      66  415353  415350      67
  415359  415356      66  415362  415356      66  415362  415359      67  415368
  415365      66  415371  415365      66  415371  415368      67  415377  415374
      66  415380  415374      66  415380  415377      67  415386  415383      66
  415389  415383      66  415389  415386      67  415395  415392      66  415398
  415392      66  415398  415395      67  415404  415401      66  415407  415401
      66  415407  415404      67  415413  415410      66  415416  415410      66
  415416  415413      67  415422  415419      66  415425  415419      66  415425
  415422      67  415431  415428      66  415434  415428      66  415434  415431
      67  415440  415437      66  415443  415437      66  415443  415440      67
  415449  415446      66  415452  415446      66  415452  415449      67  415458
  415455      66  415461  415455      66  415461  415458      67  415467  415464
      66  415470  415464      66  415470  415467      67  415476  415473      66
  415479  415473      66  415479  415476      67  415485  415482      66  415488
  415482      66  415488  415485      67  415494  415491      66  415497  415491
      66  415497  415494      67  415503  415500      66  415506  415500      66
  415506  415503      67  415512  415509      66  415515  415509      66  415515
  415512      67  415521  415518      66  415524  415518      66  415524  415521
      67  415530  415527      66  415533  415527      66  415533  415530      67
  415539  415536      66  415542  415536      66  415542  415539      67  415548
  415545      66  415551  415545      66  415551  415548      67  415557  415554
      66  415560  415554      66  415560  415557      67  415566  415563      66
  415569  415563      66  415569  415566      67  415575  415572      66  415578
  415572      66  415578  415575      67  415584  415581      66  415587  415581
      66  415587  415584      67  415593  415590      66  415596  415590      66
  415596  415593      67  415602  415599      66  415605  415599      66  415605
  415602      67  415611  415608      66  415614  415608      66  415614  415611
      67  415620  415617      66  415623  415617      66  415623  415620      67
  415629  415626      66  415632  415626      66  415632  415629      67  415638
  415635      66  415641  415635      66  415641  415638      67  415647  415644
      66  415650  415644      66  415650  415647      67  415656  415653      66
  415659  415653      66  415659  415656      67  415665  415662      66  415668
  415662      66  415668  415665      67  415674  415671      66  415677  415671
      66  415677  415674      67  415683  415680      66  415686  415680      66
  415686  415683      67  415692  415689      66  415695  415689      66  415695
  415692      67  415701  415698      66  415704  415698      66  415704  415701
      67  415710  415707      66  415713  415707      66  415713  415710      67
  415719  415716      66  415722  415716      66  415722  415719      67  415728
  415725      66  415731  415725      66  415731  415728      67  415737  415734
      66  415740  415734      66  415740  415737      67  415746  415743      66
  415749  415743      66  415749  415746      67  415755  415752      66  415758
  415752      66  415758  415755      67  415764  415761      66  415767  415761
      66  415767  415764      67  415773  415770      66  415776  415770      66
  415776  415773      67  415782  415779      66  415785  415779      66  415785
  415782      67  415791  415788      66  415794  415788      66  415794  415791
      67  415800  415797      66  415803  415797      66  415803  415800      67
  415809  415806      66  415812  415806      66  415812  415809      67  415818
  415815      66  415821  415815      66  415821  415818      67  415827  415824
      66  415830  415824      66  415830  415827      67  415836  415833      66
  415839  415833      66  415839  415836      67  415845  415842      66  415848
  415842      66  415848  415845      67  415854  415851      66  415857  415851
      66  415857  415854      67  415863  415860      66  415866  415860      66
  415866  415863      67  415872  415869      66  415875  415869      66  415875
  415872      67  415881  415878      66  415884  415878      66  415884  415881
      67  415890  415887      66  415893  415887      66  415893  415890      67
  415899  415896      66  415902  415896      66  415902  415899      67  415908
  415905      66  415911  415905      66  415911  415908      67  415917  415914
      66  415920  415914      66  415920  415917      67  415926  415923      66
  415929  415923      66  415929  415926      67  415935  415932      66  415938
  415932      66  415938  415935      67  415944  415941      66  415947  415941
      66  415947  415944      67  415953  415950      66  415956  415950      66
  415956  415953      67  415962  415959      66  415965  415959      66  415965
  415962      67  415971  415968      66  415974  415968      66  415974  415971
      67  415980  415977      66  415983  415977      66  415983  415980      67
  415989  415986      66  415992  415986      66  415992  415989      67  415998
  415995      66  416001  415995      66  416001  415998      67  416007  416004
      66  416010  416004      66  416010  416007      67  416016  416013      66
  416019  416013      66  416019  416016      67  416025  416022      66  416028
  416022      66  416028  416025      67  416034  416031      66  416037  416031
      66  416037  416034      67  416043  416040      66  416046  416040      66
  416046  416043      67  416052  416049      66  416055  416049      66  416055
  416052      67  416061  416058      66  416064  416058      66  416064  416061
      67  416070  416067      66  416073  416067      66  416073  416070      67
  416079  416076      66  416082  416076      66  416082  416079      67  416088
  416085      66  416091  416085      66  416091  416088      67  416097  416094
      66  416100  416094      66  416100  416097      67  416106  416103      66
  416109  416103      66  416109  416106      67  416115  416112      66  416118
  416112      66  416118  416115      67  416124  416121      66  416127  416121
      66  416127  416124      67  416133  416130      66  416136  416130      66
  416136  416133      67  416142  416139      66  416145  416139      66  416145
  416142      67  416151  416148      66  416154  416148      66  416154  416151
      67  416160  416157      66  416163  416157      66  416163  416160      67
  416169  416166      66  416172  416166      66  416172  416169      67  416178
  416175      66  416181  416175      66  416181  416178      67  416187  416184
      66  416190  416184      66  416190  416187      67  416196  416193      66
  416199  416193      66  416199  416196      67  416205  416202      66  416208
  416202      66  416208  416205      67  416214  416211      66  416217  416211
      66  416217  416214      67  416223  416220      66  416226  416220      66
  416226  416223      67  416232  416229      66  416235  416229      66  416235
  416232      67  416241  416238      66  416244  416238      66  416244  416241
      67  416250  416247      66  416253  416247      66  416253  416250      67
  416259  416256      66  416262  416256      66  416262  416259      67  416268
  416265      66  416271  416265      66  416271  416268      67  416277  416274
      66  416280  416274      66  416280  416277      67  416286  416283      66
  416289  416283      66  416289  416286      67  416295  416292      66  416298
  416292      66  416298  416295      67  416304  416301      66  416307  416301
      66  416307  416304      67  416313  416310      66  416316  416310      66
  416316  416313      67  416322  416319      66  416325  416319      66  416325
  416322      67  416331  416328      66  416334  416328      66  416334  416331
      67  416340  416337      66  416343  416337      66  416343  416340      67
  416349  416346      66  416352  416346      66  416352  416349      67  416358
  416355      66  416361  416355      66  416361  416358      67  416367  416364
      66  416370  416364      66  416370  416367      67  416376  416373      66
  416379  416373      66  416379  416376      67  416385  416382      66  416388
  416382      66  416388  416385      67  416394  416391      66  416397  416391
      66  416397  416394      67  416403  416400      66  416406  416400      66
  416406  416403      67  416412  416409      66  416415  416409      66  416415
  416412      67  416421  416418      66  416424  416418      66  416424  416421
      67  416430  416427      66  416433  416427      66  416433  416430      67
  416439  416436      66  416442  416436      66  416442  416439      67  416448
  416445      66  416451  416445      66  416451  416448      67  416457  416454
      66  416460  416454      66  416460  416457      67  416466  416463      66
  416469  416463      66  416469  416466      67  416475  416472      66  416478
  416472      66  416478  416475      67  416484  416481      66  416487  416481
      66  416487  416484      67  416493  416490      66  416496  416490      66
  416496  416493      67  416502  416499      66  416505  416499      66  416505
  416502      67  416511  416508      66  416514  416508      66  416514  416511
      67  416520  416517      66  416523  416517      66  416523  416520      67
  416529  416526      66  416532  416526      66  416532  416529      67  416538
  416535      66  416541  416535      66  416541  416538      67  416547  416544
      66  416550  416544      66  416550  416547      67  416556  416553      66
  416559  416553      66  416559  416556      67  416565  416562      66  416568
  416562      66  416568  416565      67  416574  416571      66  416577  416571
      66  416577  416574      67  416583  416580      66  416586  416580      66
  416586  416583      67  416592  416589      66  416595  416589      66  416595
  416592      67  416601  416598      66  416604  416598      66  416604  416601
      67  416610  416607      66  416613  416607      66  416613  416610      67
  416619  416616      66  416622  416616      66  416622  416619      67  416628
  416625      66  416631  416625      66  416631  416628      67  416637  416634
      66  416640  416634      66  416640  416637      67  416646  416643      66
  416649  416643      66  416649  416646      67  416655  416652      66  416658
  416652      66  416658  416655      67  416664  416661      66  416667  416661
      66  416667  416664      67  416673  416670      66  416676  416670      66
  416676  416673      67  416682  416679      66  416685  416679      66  416685
  416682      67  416691  416688      66  416694  416688      66  416694  416691
      67  416700  416697      66  416703  416697      66  416703  416700      67
  416709  416706      66  416712  416706      66  416712  416709      67  416718
  416715      66  416721  416715      66  416721  416718      67  416727  416724
      66  416730  416724      66  416730  416727      67  416736  416733      66
  416739  416733      66  416739  416736      67  416745  416742      66  416748
  416742      66  416748  416745      67  416754  416751      66  416757  416751
      66  416757  416754      67  416763  416760      66  416766  416760      66
  416766  416763      67  416772  416769      66  416775  416769      66  416775
  416772      67  416781  416778      66  416784  416778      66  416784  416781
      67  416790  416787      66  416793  416787      66  416793  416790      67
  416799  416796      66  416802  416796      66  416802  416799      67  416808
  416805      66  416811  416805      66  416811  416808      67  416817  416814
      66  416820  416814      66  416820  416817      67  416826  416823      66
  416829  416823      66  416829  416826      67  416835  416832      66  416838
  416832      66  416838  416835      67  416844  416841      66  416847  416841
      66  416847  416844      67  416853  416850      66  416856  416850      66
  416856  416853      67  416862  416859      66  416865  416859      66  416865
  416862      67  416871  416868      66  416874  416868      66  416874  416871
      67  416880  416877      66  416883  416877      66  416883  416880      67
  416889  416886      66  416892  416886      66  416892  416889      67  416898
  416895      66  416901  416895      66  416901  416898      67  416907  416904
      66  416910  416904      66  416910  416907      67  416916  416913      66
  416919  416913      66  416919  416916      67  416925  416922      66  416928
  416922      66  416928  416925      67  416934  416931      66  416937  416931
      66  416937  416934      67  416943  416940      66  416946  416940      66
  416946  416943      67  416952  416949      66  416955  416949      66  416955
  416952      67  416961  416958      66  416964  416958      66  416964  416961
      67  416970  416967      66  416973  416967      66  416973  416970      67
  416979  416976      66  416982  416976      66  416982  416979      67  416988
  416985      66  416991  416985      66  416991  416988      67  416997  416994
      66  417000  416994      66  417000  416997      67  417006  417003      66
  417009  417003      66  417009  417006      67  417015  417012      66  417018
  417012      66  417018  417015      67  417024  417021      66  417027  417021
      66  417027  417024      67  417033  417030      66  417036  417030      66
  417036  417033      67  417042  417039      66  417045  417039      66  417045
  417042      67  417051  417048      66  417054  417048      66  417054  417051
      67  417060  417057      66  417063  417057      66  417063  417060      67
  417069  417066      66  417072  417066      66  417072  417069      67  417078
  417075      66  417081  417075      66  417081  417078      67  417087  417084
      66  417090  417084      66  417090  417087      67  417096  417093      66
  417099  417093      66  417099  417096      67  417105  417102      66  417108
  417102      66  417108  417105      67  417114  417111      66  417117  417111
      66  417117  417114      67  417123  417120      66  417126  417120      66
  417126  417123      67  417132  417129      66  417135  417129      66  417135
  417132      67  417141  417138      66  417144  417138      66  417144  417141
      67  417150  417147      66  417153  417147      66  417153  417150      67
  417159  417156      66  417162  417156      66  417162  417159      67  417168
  417165      66  417171  417165      66  417171  417168      67  417177  417174
      66  417180  417174      66  417180  417177      67  417186  417183      66
  417189  417183      66  417189  417186      67  417195  417192      66  417198
  417192      66  417198  417195      67  417204  417201      66  417207  417201
      66  417207  417204      67  417213  417210      66  417216  417210      66
  417216  417213      67  417222  417219      66  417225  417219      66  417225
  417222      67  417231  417228      66  417234  417228      66  417234  417231
      67  417240  417237      66  417243  417237      66  417243  417240      67
  417249  417246      66  417252  417246      66  417252  417249      67  417258
  417255      66  417261  417255      66  417261  417258      67  417267  417264
      66  417270  417264      66  417270  417267      67  417276  417273      66
  417279  417273      66  417279  417276      67  417285  417282      66  417288
  417282      66  417288  417285      67  417294  417291      66  417297  417291
      66  417297  417294      67  417303  417300      66  417306  417300      66
  417306  417303      67  417312  417309      66  417315  417309      66  417315
  417312      67  417321  417318      66  417324  417318      66  417324  417321
      67  417330  417327      66  417333  417327      66  417333  417330      67
  417339  417336      66  417342  417336      66  417342  417339      67  417348
  417345      66  417351  417345      66  417351  417348      67  417357  417354
      66  417360  417354      66  417360  417357      67  417366  417363      66
  417369  417363      66  417369  417366      67  417375  417372      66  417378
  417372      66  417378  417375      67  417384  417381      66  417387  417381
      66  417387  417384      67  417393  417390      66  417396  417390      66
  417396  417393      67  417402  417399      66  417405  417399      66  417405
  417402      67  417411  417408      66  417414  417408      66  417414  417411
      67  417420  417417      66  417423  417417      66  417423  417420      67
  417429  417426      66  417432  417426      66  417432  417429      67  417438
  417435      66  417441  417435      66  417441  417438      67  417447  417444
      66  417450  417444      66  417450  417447      67  417456  417453      66
  417459  417453      66  417459  417456      67  417465  417462      66  417468
  417462      66  417468  417465      67  417474  417471      66  417477  417471
      66  417477  417474      67  417483  417480      66  417486  417480      66
  417486  417483      67  417492  417489      66  417495  417489      66  417495
  417492      67  417501  417498      66  417504  417498      66  417504  417501
      67  417510  417507      66  417513  417507      66  417513  417510      67
  417519  417516      66  417522  417516      66  417522  417519      67  417528
  417525      66  417531  417525      66  417531  417528      67  417537  417534
      66  417540  417534      66  417540  417537      67  417546  417543      66
  417549  417543      66  417549  417546      67  417555  417552      66  417558
  417552      66  417558  417555      67  417564  417561      66  417567  417561
      66  417567  417564      67  417573  417570      66  417576  417570      66
  417576  417573      67  417582  417579      66  417585  417579      66  417585
  417582      67  417591  417588      66  417594  417588      66  417594  417591
      67  417600  417597      66  417603  417597      66  417603  417600      67
  417609  417606      66  417612  417606      66  417612  417609      67  417618
  417615      66  417621  417615      66  417621  417618      67  417627  417624
      66  417630  417624      66  417630  417627      67  417636  417633      66
  417639  417633      66  417639  417636      67  417645  417642      66  417648
  417642      66  417648  417645      67  417654  417651      66  417657  417651
      66  417657  417654      67  417663  417660      66  417666  417660      66
  417666  417663      67  417672  417669      66  417675  417669      66  417675
  417672      67  417681  417678      66  417684  417678      66  417684  417681
      67  417690  417687      66  417693  417687      66  417693  417690      67
  417699  417696      66  417702  417696      66  417702  417699      67  417708
  417705      66  417711  417705      66  417711  417708      67  417717  417714
      66  417720  417714      66  417720  417717      67  417726  417723      66
  417729  417723      66  417729  417726      67  417735  417732      66  417738
  417732      66  417738  417735      67  417744  417741      66  417747  417741
      66  417747  417744      67  417753  417750      66  417756  417750      66
  417756  417753      67  417762  417759      66  417765  417759      66  417765
  417762      67  417771  417768      66  417774  417768      66  417774  417771
      67  417780  417777      66  417783  417777      66  417783  417780      67
  417789  417786      66  417792  417786      66  417792  417789      67  417798
  417795      66  417801  417795      66  417801  417798      67  417807  417804
      66  417810  417804      66  417810  417807      67  417816  417813      66
  417819  417813      66  417819  417816      67  417825  417822      66  417828
  417822      66  417828  417825      67  417834  417831      66  417837  417831
      66  417837  417834      67  417843  417840      66  417846  417840      66
  417846  417843      67  417852  417849      66  417855  417849      66  417855
  417852      67  417861  417858      66  417864  417858      66  417864  417861
      67  417870  417867      66  417873  417867      66  417873  417870      67
  417879  417876      66  417882  417876      66  417882  417879      67  417888
  417885      66  417891  417885      66  417891  417888      67  417897  417894
      66  417900  417894      66  417900  417897      67  417906  417903      66
  417909  417903      66  417909  417906      67  417915  417912      66  417918
  417912      66  417918  417915      67  417924  417921      66  417927  417921
      66  417927  417924      67  417933  417930      66  417936  417930      66
  417936  417933      67  417942  417939      66  417945  417939      66  417945
  417942      67  417951  417948      66  417954  417948      66  417954  417951
      67  417960  417957      66  417963  417957      66  417963  417960      67
  417969  417966      66  417972  417966      66  417972  417969      67  417978
  417975      66  417981  417975      66  417981  417978      67  417987  417984
      66  417990  417984      66  417990  417987      67  417996  417993      66
  417999  417993      66  417999  417996      67  418005  418002      66  418008
  418002      66  418008  418005      67  418014  418011      66  418017  418011
      66  418017  418014      67  418023  418020      66  418026  418020      66
  418026  418023      67  418032  418029      66  418035  418029      66  418035
  418032      67  418041  418038      66  418044  418038      66  418044  418041
      67  418050  418047      66  418053  418047      66  418053  418050      67
  418059  418056      66  418062  418056      66  418062  418059      67  418068
  418065      66  418071  418065      66  418071  418068      67  418077  418074
      66  418080  418074      66  418080  418077      67  418086  418083      66
  418089  418083      66  418089  418086      67  418095  418092      66  418098
  418092      66  418098  418095      67  418104  418101      66  418107  418101
      66  418107  418104      67  418113  418110      66  418116  418110      66
  418116  418113      67  418122  418119      66  418125  418119      66  418125
  418122      67  418131  418128      66  418134  418128      66  418134  418131
      67  418140  418137      66  418143  418137      66  418143  418140      67
  418149  418146      66  418152  418146      66  418152  418149      67  418158
  418155      66  418161  418155      66  418161  418158      67  418167  418164
      66  418170  418164      66  418170  418167      67  418176  418173      66
  418179  418173      66  418179  418176      67  418185  418182      66  418188
  418182      66  418188  418185      67  418194  418191      66  418197  418191
      66  418197  418194      67  418203  418200      66  418206  418200      66
  418206  418203      67  418212  418209      66  418215  418209      66  418215
  418212      67  418221  418218      66  418224  418218      66  418224  418221
      67  418230  418227      66  418233  418227      66  418233  418230      67
  418239  418236      66  418242  418236      66  418242  418239      67  418248
  418245      66  418251  418245      66  418251  418248      67  418257  418254
      66  418260  418254      66  418260  418257      67  418266  418263      66
  418269  418263      66  418269  418266      67  418275  418272      66  418278
  418272      66  418278  418275      67  418284  418281      66  418287  418281
      66  418287  418284      67  418293  418290      66  418296  418290      66
  418296  418293      67  418302  418299      66  418305  418299      66  418305
  418302      67  418311  418308      66  418314  418308      66  418314  418311
      67  418320  418317      66  418323  418317      66  418323  418320      67
  418329  418326      66  418332  418326      66  418332  418329      67  418338
  418335      66  418341  418335      66  418341  418338      67  418347  418344
      66  418350  418344      66  418350  418347      67  418356  418353      66
  418359  418353      66  418359  418356      67  418365  418362      66  418368
  418362      66  418368  418365      67  418374  418371      66  418377  418371
      66  418377  418374      67  418383  418380      66  418386  418380      66
  418386  418383      67  418392  418389      66  418395  418389      66  418395
  418392      67  418401  418398      66  418404  418398      66  418404  418401
      67  418410  418407      66  418413  418407      66  418413  418410      67
  418419  418416      66  418422  418416      66  418422  418419      67  418428
  418425      66  418431  418425      66  418431  418428      67  418437  418434
      66  418440  418434      66  418440  418437      67  418446  418443      66
  418449  418443      66  418449  418446      67  418455  418452      66  418458
  418452      66  418458  418455      67  418464  418461      66  418467  418461
      66  418467  418464      67  418473  418470      66  418476  418470      66
  418476  418473      67  418482  418479      66  418485  418479      66  418485
  418482      67  418491  418488      66  418494  418488      66  418494  418491
      67  418500  418497      66  418503  418497      66  418503  418500      67
  418509  418506      66  418512  418506      66  418512  418509      67  418518
  418515      66  418521  418515      66  418521  418518      67  418527  418524
      66  418530  418524      66  418530  418527      67  418536  418533      66
  418539  418533      66  418539  418536      67  418545  418542      66  418548
  418542      66  418548  418545      67  418554  418551      66  418557  418551
      66  418557  418554      67  418563  418560      66  418566  418560      66
  418566  418563      67  418572  418569      66  418575  418569      66  418575
  418572      67  418581  418578      66  418584  418578      66  418584  418581
      67  418590  418587      66  418593  418587      66  418593  418590      67
  418599  418596      66  418602  418596      66  418602  418599      67  418608
  418605      66  418611  418605      66  418611  418608      67  418617  418614
      66  418620  418614      66  418620  418617      67  418626  418623      66
  418629  418623      66  418629  418626      67  418635  418632      66  418638
  418632      66  418638  418635      67  418644  418641      66  418647  418641
      66  418647  418644      67  418653  418650      66  418656  418650      66
  418656  418653      67  418662  418659      66  418665  418659      66  418665
  418662      67  418671  418668      66  418674  418668      66  418674  418671
      67  418680  418677      66  418683  418677      66  418683  418680      67
  418689  418686      66  418692  418686      66  418692  418689      67  418698
  418695      66  418701  418695      66  418701  418698      67  418707  418704
      66  418710  418704      66  418710  418707      67  418716  418713      66
  418719  418713      66  418719  418716      67  418725  418722      66  418728
  418722      66  418728  418725      67  418734  418731      66  418737  418731
      66  418737  418734      67  418743  418740      66  418746  418740      66
  418746  418743      67  418752  418749      66  418755  418749      66  418755
  418752      67  418761  418758      66  418764  418758      66  418764  418761
      67  418770  418767      66  418773  418767      66  418773  418770      67
  418779  418776      66  418782  418776      66  418782  418779      67  418788
  418785      66  418791  418785      66  418791  418788      67  418797  418794
      66  418800  418794      66  418800  418797      67  418806  418803      66
  418809  418803      66  418809  418806      67  418815  418812      66  418818
  418812      66  418818  418815      67  418824  418821      66  418827  418821
      66  418827  418824      67  418833  418830      66  418836  418830      66
  418836  418833      67  418842  418839      66  418845  418839      66  418845
  418842      67  418851  418848      66  418854  418848      66  418854  418851
      67  418860  418857      66  418863  418857      66  418863  418860      67
  418869  418866      66  418872  418866      66  418872  418869      67  418878
  418875      66  418881  418875      66  418881  418878      67  418887  418884
      66  418890  418884      66  418890  418887      67  418896  418893      66
  418899  418893      66  418899  418896      67  418905  418902      66  418908
  418902      66  418908  418905      67  418914  418911      66  418917  418911
      66  418917  418914      67  418923  418920      66  418926  418920      66
  418926  418923      67  418932  418929      66  418935  418929      66  418935
  418932      67  418941  418938      66  418944  418938      66  418944  418941
      67  418950  418947      66  418953  418947      66  418953  418950      67
  418959  418956      66  418962  418956      66  418962  418959      67  418968
  418965      66  418971  418965      66  418971  418968      67  418977  418974
      66  418980  418974      66  418980  418977      67  418986  418983      66
  418989  418983      66  418989  418986      67  418995  418992      66  418998
  418992      66  418998  418995      67  419004  419001      66  419007  419001
      66  419007  419004      67  419013  419010      66  419016  419010      66
  419016  419013      67  419022  419019      66  419025  419019      66  419025
  419022      67  419031  419028      66  419034  419028      66  419034  419031
      67  419040  419037      66  419043  419037      66  419043  419040      67
  419049  419046      66  419052  419046      66  419052  419049      67  419058
  419055      66  419061  419055      66  419061  419058      67  419067  419064
      66  419070  419064      66  419070  419067      67  419076  419073      66
  419079  419073      66  419079  419076      67  419085  419082      66  419088
  419082      66  419088  419085      67  419094  419091      66  419097  419091
      66  419097  419094      67  419103  419100      66  419106  419100      66
  419106  419103      67  419112  419109      66  419115  419109      66  419115
  419112      67  419121  419118      66  419124  419118      66  419124  419121
      67  419130  419127      66  419133  419127      66  419133  419130      67
  419139  419136      66  419142  419136      66  419142  419139      67  419148
  419145      66  419151  419145      66  419151  419148      67  419157  419154
      66  419160  419154      66  419160  419157      67  419166  419163      66
  419169  419163      66  419169  419166      67  419175  419172      66  419178
  419172      66  419178  419175      67  419184  419181      66  419187  419181
      66  419187  419184      67  419193  419190      66  419196  419190      66
  419196  419193      67  419202  419199      66  419205  419199      66  419205
  419202      67  419211  419208      66  419214  419208      66  419214  419211
      67  419220  419217      66  419223  419217      66  419223  419220      67
  419229  419226      66  419232  419226      66  419232  419229      67  419238
  419235      66  419241  419235      66  419241  419238      67  419247  419244
      66  419250  419244      66  419250  419247      67  419256  419253      66
  419259  419253      66  419259  419256      67  419265  419262      66  419268
  419262      66  419268  419265      67  419274  419271      66  419277  419271
      66  419277  419274      67  419283  419280      66  419286  419280      66
  419286  419283      67  419292  419289      66  419295  419289      66  419295
  419292      67  419301  419298      66  419304  419298      66  419304  419301
      67  419310  419307      66  419313  419307      66  419313  419310      67
  419319  419316      66  419322  419316      66  419322  419319      67  419328
  419325      66  419331  419325      66  419331  419328      67  419337  419334
      66  419340  419334      66  419340  419337      67  419346  419343      66
  419349  419343      66  419349  419346      67  419355  419352      66  419358
  419352      66  419358  419355      67  419364  419361      66  419367  419361
      66  419367  419364      67  419373  419370      66  419376  419370      66
  419376  419373      67  419382  419379      66  419385  419379      66  419385
  419382      67  419391  419388      66  419394  419388      66  419394  419391
      67  419400  419397      66  419403  419397      66  419403  419400      67
  419409  419406      66  419412  419406      66  419412  419409      67  419418
  419415      66  419421  419415      66  419421  419418      67  419427  419424
      66  419430  419424      66  419430  419427      67  419436  419433      66
  419439  419433      66  419439  419436      67  419445  419442      66  419448
  419442      66  419448  419445      67  419454  419451      66  419457  419451
      66  419457  419454      67  419463  419460      66  419466  419460      66
  419466  419463      67  419472  419469      66  419475  419469      66  419475
  419472      67  419481  419478      66  419484  419478      66  419484  419481
      67  419490  419487      66  419493  419487      66  419493  419490      67
  419499  419496      66  419502  419496      66  419502  419499      67  419508
  419505      66  419511  419505      66  419511  419508      67  419517  419514
      66  419520  419514      66  419520  419517      67  419526  419523      66
  419529  419523      66  419529  419526      67  419535  419532      66  419538
  419532      66  419538  419535      67  419544  419541      66  419547  419541
      66  419547  419544      67  419553  419550      66  419556  419550      66
  419556  419553      67  419562  419559      66  419565  419559      66  419565
  419562      67  419571  419568      66  419574  419568      66  419574  419571
      67  419580  419577      66  419583  419577      66  419583  419580      67
  419589  419586      66  419592  419586      66  419592  419589      67  419598
  419595      66  419601  419595      66  419601  419598      67  419607  419604
      66  419610  419604      66  419610  419607      67  419616  419613      66
  419619  419613      66  419619  419616      67  419625  419622      66  419628
  419622      66  419628  419625      67  419634  419631      66  419637  419631
      66  419637  419634      67  419643  419640      66  419646  419640      66
  419646  419643      67  419652  419649      66  419655  419649      66  419655
  419652      67  419661  419658      66  419664  419658      66  419664  419661
      67  419670  419667      66  419673  419667      66  419673  419670      67
  419679  419676      66  419682  419676      66  419682  419679      67  419688
  419685      66  419691  419685      66  419691  419688      67  419697  419694
      66  419700  419694      66  419700  419697      67  419706  419703      66
  419709  419703      66  419709  419706      67  419715  419712      66  419718
  419712      66  419718  419715      67  419724  419721      66  419727  419721
      66  419727  419724      67  419733  419730      66  419736  419730      66
  419736  419733      67  419742  419739      66  419745  419739      66  419745
  419742      67  419751  419748      66  419754  419748      66  419754  419751
      67  419760  419757      66  419763  419757      66  419763  419760      67
  419769  419766      66  419772  419766      66  419772  419769      67  419778
  419775      66  419781  419775      66  419781  419778      67  419787  419784
      66  419790  419784      66  419790  419787      67  419796  419793      66
  419799  419793      66  419799  419796      67  419805  419802      66  419808
  419802      66  419808  419805      67  419814  419811      66  419817  419811
      66  419817  419814      67  419823  419820      66  419826  419820      66
  419826  419823      67  419832  419829      66  419835  419829      66  419835
  419832      67  419841  419838      66  419844  419838      66  419844  419841
      67  419850  419847      66  419853  419847      66  419853  419850      67
  419859  419856      66  419862  419856      66  419862  419859      67  419868
  419865      66  419871  419865      66  419871  419868      67  419877  419874
      66  419880  419874      66  419880  419877      67  419886  419883      66
  419889  419883      66  419889  419886      67  419895  419892      66  419898
  419892      66  419898  419895      67  419904  419901      66  419907  419901
      66  419907  419904      67  419913  419910      66  419916  419910      66
  419916  419913      67  419922  419919      66  419925  419919      66  419925
  419922      67  419931  419928      66  419934  419928      66  419934  419931
      67  419940  419937      66  419943  419937      66  419943  419940      67
  419949  419946      66  419952  419946      66  419952  419949      67  419958
  419955      66  419961  419955      66  419961  419958      67  419967  419964
      66  419970  419964      66  419970  419967      67  419976  419973      66
  419979  419973      66  419979  419976      67  419985  419982      66  419988
  419982      66  419988  419985      67  419994  419991      66  419997  419991
      66  419997  419994      67  420003  420000      66  420006  420000      66
  420006  420003      67  420012  420009      66  420015  420009      66  420015
  420012      67  420021  420018      66  420024  420018      66  420024  420021
      67  420030  420027      66  420033  420027      66  420033  420030      67
  420039  420036      66  420042  420036      66  420042  420039      67  420048
  420045      66  420051  420045      66  420051  420048      67  420057  420054
      66  420060  420054      66  420060  420057      67  420066  420063      66
  420069  420063      66  420069  420066      67  420075  420072      66  420078
  420072      66  420078  420075      67  420084  420081      66  420087  420081
      66  420087  420084      67  420093  420090      66  420096  420090      66
  420096  420093      67  420102  420099      66  420105  420099      66  420105
  420102      67  420111  420108      66  420114  420108      66  420114  420111
      67  420120  420117      66  420123  420117      66  420123  420120      67
  420129  420126      66  420132  420126      66  420132  420129      67  420138
  420135      66  420141  420135      66  420141  420138      67  420147  420144
      66  420150  420144      66  420150  420147      67  420156  420153      66
  420159  420153      66  420159  420156      67  420165  420162      66  420168
  420162      66  420168  420165      67  420174  420171      66  420177  420171
      66  420177  420174      67  420183  420180      66  420186  420180      66
  420186  420183      67  420192  420189      66  420195  420189      66  420195
  420192      67  420201  420198      66  420204  420198      66  420204  420201
      67  420210  420207      66  420213  420207      66  420213  420210      67
  420219  420216      66  420222  420216      66  420222  420219      67  420228
  420225      66  420231  420225      66  420231  420228      67  420237  420234
      66  420240  420234      66  420240  420237      67  420246  420243      66
  420249  420243      66  420249  420246      67  420255  420252      66  420258
  420252      66  420258  420255      67  420264  420261      66  420267  420261
      66  420267  420264      67  420273  420270      66  420276  420270      66
  420276  420273      67  420282  420279      66  420285  420279      66  420285
  420282      67  420291  420288      66  420294  420288      66  420294  420291
      67  420300  420297      66  420303  420297      66  420303  420300      67
  420309  420306      66  420312  420306      66  420312  420309      67  420318
  420315      66  420321  420315      66  420321  420318      67  420327  420324
      66  420330  420324      66  420330  420327      67  420336  420333      66
  420339  420333      66  420339  420336      67  420345  420342      66  420348
  420342      66  420348  420345      67  420354  420351      66  420357  420351
      66  420357  420354      67  420363  420360      66  420366  420360      66
  420366  420363      67  420372  420369      66  420375  420369      66  420375
  420372      67  420381  420378      66  420384  420378      66  420384  420381
      67  420390  420387      66  420393  420387      66  420393  420390      67
  420399  420396      66  420402  420396      66  420402  420399      67  420408
  420405      66  420411  420405      66  420411  420408      67  420417  420414
      66  420420  420414      66  420420  420417      67  420426  420423      66
  420429  420423      66  420429  420426      67  420435  420432      66  420438
  420432      66  420438  420435      67  420444  420441      66  420447  420441
      66  420447  420444      67  420453  420450      66  420456  420450      66
  420456  420453      67  420462  420459      66  420465  420459      66  420465
  420462      67  420471  420468      66  420474  420468      66  420474  420471
      67  420480  420477      66  420483  420477      66  420483  420480      67
  420489  420486      66  420492  420486      66  420492  420489      67  420498
  420495      66  420501  420495      66  420501  420498      67  420507  420504
      66  420510  420504      66  420510  420507      67  420516  420513      66
  420519  420513      66  420519  420516      67  420525  420522      66  420528
  420522      66  420528  420525      67  420534  420531      66  420537  420531
      66  420537  420534      67  420543  420540      66  420546  420540      66
  420546  420543      67  420552  420549      66  420555  420549      66  420555
  420552      67  420561  420558      66  420564  420558      66  420564  420561
      67  420570  420567      66  420573  420567      66  420573  420570      67
  420579  420576      66  420582  420576      66  420582  420579      67  420588
  420585      66  420591  420585      66  420591  420588      67  420597  420594
      66  420600  420594      66  420600  420597      67  420606  420603      66
  420609  420603      66  420609  420606      67  420615  420612      66  420618
  420612      66  420618  420615      67  420624  420621      66  420627  420621
      66  420627  420624      67  420633  420630      66  420636  420630      66
  420636  420633      67  420642  420639      66  420645  420639      66  420645
  420642      67  420651  420648      66  420654  420648      66  420654  420651
      67  420660  420657      66  420663  420657      66  420663  420660      67
  420669  420666      66  420672  420666      66  420672  420669      67  420678
  420675      66  420681  420675      66  420681  420678      67  420687  420684
      66  420690  420684      66  420690  420687      67  420696  420693      66
  420699  420693      66  420699  420696      67  420705  420702      66  420708
  420702      66  420708  420705      67  420714  420711      66  420717  420711
      66  420717  420714      67  420723  420720      66  420726  420720      66
  420726  420723      67  420732  420729      66  420735  420729      66  420735
  420732      67  420741  420738      66  420744  420738      66  420744  420741
      67  420750  420747      66  420753  420747      66  420753  420750      67
  420759  420756      66  420762  420756      66  420762  420759      67  420768
  420765      66  420771  420765      66  420771  420768      67  420777  420774
      66  420780  420774      66  420780  420777      67  420786  420783      66
  420789  420783      66  420789  420786      67  420795  420792      66  420798
  420792      66  420798  420795      67  420804  420801      66  420807  420801
      66  420807  420804      67  420813  420810      66  420816  420810      66
  420816  420813      67  420822  420819      66  420825  420819      66  420825
  420822      67  420831  420828      66  420834  420828      66  420834  420831
      67  420840  420837      66  420843  420837      66  420843  420840      67
  420849  420846      66  420852  420846      66  420852  420849      67  420858
  420855      66  420861  420855      66  420861  420858      67  420867  420864
      66  420870  420864      66  420870  420867      67  420876  420873      66
  420879  420873      66  420879  420876      67  420885  420882      66  420888
  420882      66  420888  420885      67  420894  420891      66  420897  420891
      66  420897  420894      67  420903  420900      66  420906  420900      66
  420906  420903      67  420912  420909      66  420915  420909      66  420915
  420912      67  420921  420918      66  420924  420918      66  420924  420921
      67  420930  420927      66  420933  420927      66  420933  420930      67
  420939  420936      66  420942  420936      66  420942  420939      67  420948
  420945      66  420951  420945      66  420951  420948      67  420957  420954
      66  420960  420954      66  420960  420957      67  420966  420963      66
  420969  420963      66  420969  420966      67  420975  420972      66  420978
  420972      66  420978  420975      67  420984  420981      66  420987  420981
      66  420987  420984      67  420993  420990      66  420996  420990      66
  420996  420993      67  421002  420999      66  421005  420999      66  421005
  421002      67  421011  421008      66  421014  421008      66  421014  421011
      67  421020  421017      66  421023  421017      66  421023  421020      67
  421029  421026      66  421032  421026      66  421032  421029      67  421038
  421035      66  421041  421035      66  421041  421038      67  421047  421044
      66  421050  421044      66  421050  421047      67  421056  421053      66
  421059  421053      66  421059  421056      67  421065  421062      66  421068
  421062      66  421068  421065      67  421074  421071      66  421077  421071
      66  421077  421074      67  421083  421080      66  421086  421080      66
  421086  421083      67  421092  421089      66  421095  421089      66  421095
  421092      67  421101  421098      66  421104  421098      66  421104  421101
      67  421110  421107      66  421113  421107      66  421113  421110      67
  421119  421116      66  421122  421116      66  421122  421119      67  421128
  421125      66  421131  421125      66  421131  421128      67  421137  421134
      66  421140  421134      66  421140  421137      67  421146  421143      66
  421149  421143      66  421149  421146      67  421155  421152      66  421158
  421152      66  421158  421155      67  421164  421161      66  421167  421161
      66  421167  421164      67  421173  421170      66  421176  421170      66
  421176  421173      67  421182  421179      66  421185  421179      66  421185
  421182      67  421191  421188      66  421194  421188      66  421194  421191
      67  421200  421197      66  421203  421197      66  421203  421200      67
  421209  421206      66  421212  421206      66  421212  421209      67  421218
  421215      66  421221  421215      66  421221  421218      67  421227  421224
      66  421230  421224      66  421230  421227      67  421236  421233      66
  421239  421233      66  421239  421236      67  421245  421242      66  421248
  421242      66  421248  421245      67  421254  421251      66  421257  421251
      66  421257  421254      67  421263  421260      66  421266  421260      66
  421266  421263      67  421272  421269      66  421275  421269      66  421275
  421272      67  421281  421278      66  421284  421278      66  421284  421281
      67  421290  421287      66  421293  421287      66  421293  421290      67
  421299  421296      66  421302  421296      66  421302  421299      67  421308
  421305      66  421311  421305      66  421311  421308      67  421317  421314
      66  421320  421314      66  421320  421317      67  421326  421323      66
  421329  421323      66  421329  421326      67  421335  421332      66  421338
  421332      66  421338  421335      67  421344  421341      66  421347  421341
      66  421347  421344      67  421353  421350      66  421356  421350      66
  421356  421353      67  421362  421359      66  421365  421359      66  421365
  421362      67  421371  421368      66  421374  421368      66  421374  421371
      67  421380  421377      66  421383  421377      66  421383  421380      67
  421389  421386      66  421392  421386      66  421392  421389      67  421398
  421395      66  421401  421395      66  421401  421398      67  421407  421404
      66  421410  421404      66  421410  421407      67  421416  421413      66
  421419  421413      66  421419  421416      67  421425  421422      66  421428
  421422      66  421428  421425      67  421434  421431      66  421437  421431
      66  421437  421434      67  421443  421440      66  421446  421440      66
  421446  421443      67  421452  421449      66  421455  421449      66  421455
  421452      67  421461  421458      66  421464  421458      66  421464  421461
      67  421470  421467      66  421473  421467      66  421473  421470      67
  421479  421476      66  421482  421476      66  421482  421479      67  421488
  421485      66  421491  421485      66  421491  421488      67  421497  421494
      66  421500  421494      66  421500  421497      67  421506  421503      66
  421509  421503      66  421509  421506      67  421515  421512      66  421518
  421512      66  421518  421515      67  421524  421521      66  421527  421521
      66  421527  421524      67  421533  421530      66  421536  421530      66
  421536  421533      67  421542  421539      66  421545  421539      66  421545
  421542      67  421551  421548      66  421554  421548      66  421554  421551
      67  421560  421557      66  421563  421557      66  421563  421560      67
  421569  421566      66  421572  421566      66  421572  421569      67  421578
  421575      66  421581  421575      66  421581  421578      67  421587  421584
      66  421590  421584      66  421590  421587      67  421596  421593      66
  421599  421593      66  421599  421596      67  421605  421602      66  421608
  421602      66  421608  421605      67  421614  421611      66  421617  421611
      66  421617  421614      67  421623  421620      66  421626  421620      66
  421626  421623      67  421632  421629      66  421635  421629      66  421635
  421632      67  421641  421638      66  421644  421638      66  421644  421641
      67  421650  421647      66  421653  421647      66  421653  421650      67
  421659  421656      66  421662  421656      66  421662  421659      67  421668
  421665      66  421671  421665      66  421671  421668      67  421677  421674
      66  421680  421674      66  421680  421677      67  421686  421683      66
  421689  421683      66  421689  421686      67  421695  421692      66  421698
  421692      66  421698  421695      67  421704  421701      66  421707  421701
      66  421707  421704      67  421713  421710      66  421716  421710      66
  421716  421713      67  421722  421719      66  421725  421719      66  421725
  421722      67  421731  421728      66  421734  421728      66  421734  421731
      67  421740  421737      66  421743  421737      66  421743  421740      67
  421749  421746      66  421752  421746      66  421752  421749      67  421758
  421755      66  421761  421755      66  421761  421758      67  421767  421764
      66  421770  421764      66  421770  421767      67  421776  421773      66
  421779  421773      66  421779  421776      67  421785  421782      66  421788
  421782      66  421788  421785      67  421794  421791      66  421797  421791
      66  421797  421794      67  421803  421800      66  421806  421800      66
  421806  421803      67  421812  421809      66  421815  421809      66  421815
  421812      67  421821  421818      66  421824  421818      66  421824  421821
      67  421830  421827      66  421833  421827      66  421833  421830      67
  421839  421836      66  421842  421836      66  421842  421839      67  421848
  421845      66  421851  421845      66  421851  421848      67  421857  421854
      66  421860  421854      66  421860  421857      67  421866  421863      66
  421869  421863      66  421869  421866      67  421875  421872      66  421878
  421872      66  421878  421875      67  421884  421881      66  421887  421881
      66  421887  421884      67  421893  421890      66  421896  421890      66
  421896  421893      67  421902  421899      66  421905  421899      66  421905
  421902      67  421911  421908      66  421914  421908      66  421914  421911
      67  421920  421917      66  421923  421917      66  421923  421920      67
  421929  421926      66  421932  421926      66  421932  421929      67  421938
  421935      66  421941  421935      66  421941  421938      67  421947  421944
      66  421950  421944      66  421950  421947      67  421956  421953      66
  421959  421953      66  421959  421956      67  421965  421962      66  421968
  421962      66  421968  421965      67  421974  421971      66  421977  421971
      66  421977  421974      67  421983  421980      66  421986  421980      66
  421986  421983      67  421992  421989      66  421995  421989      66  421995
  421992      67  422001  421998      66  422004  421998      66  422004  422001
      67  422010  422007      66  422013  422007      66  422013  422010      67
  422019  422016      66  422022  422016      66  422022  422019      67  422028
  422025      66  422031  422025      66  422031  422028      67  422037  422034
      66  422040  422034      66  422040  422037      67  422046  422043      66
  422049  422043      66  422049  422046      67  422055  422052      66  422058
  422052      66  422058  422055      67  422064  422061      66  422067  422061
      66  422067  422064      67  422073  422070      66  422076  422070      66
  422076  422073      67  422082  422079      66  422085  422079      66  422085
  422082      67  422091  422088      66  422094  422088      66  422094  422091
      67  422100  422097      66  422103  422097      66  422103  422100      67
  422109  422106      66  422112  422106      66  422112  422109      67  422118
  422115      66  422121  422115      66  422121  422118      67  422127  422124
      66  422130  422124      66  422130  422127      67  422136  422133      66
  422139  422133      66  422139  422136      67  422145  422142      66  422148
  422142      66  422148  422145      67  422154  422151      66  422157  422151
      66  422157  422154      67  422163  422160      66  422166  422160      66
  422166  422163      67  422172  422169      66  422175  422169      66  422175
  422172      67  422181  422178      66  422184  422178      66  422184  422181
      67  422190  422187      66  422193  422187      66  422193  422190      67
  422199  422196      66  422202  422196      66  422202  422199      67  422208
  422205      66  422211  422205      66  422211  422208      67  422217  422214
      66  422220  422214      66  422220  422217      67  422226  422223      66
  422229  422223      66  422229  422226      67  422235  422232      66  422238
  422232      66  422238  422235      67  422244  422241      66  422247  422241
      66  422247  422244      67  422253  422250      66  422256  422250      66
  422256  422253      67  422262  422259      66  422265  422259      66  422265
  422262      67  422271  422268      66  422274  422268      66  422274  422271
      67  422280  422277      66  422283  422277      66  422283  422280      67
  422289  422286      66  422292  422286      66  422292  422289      67  422298
  422295      66  422301  422295      66  422301  422298      67  422307  422304
      66  422310  422304      66  422310  422307      67  422316  422313      66
  422319  422313      66  422319  422316      67  422325  422322      66  422328
  422322      66  422328  422325      67  422334  422331      66  422337  422331
      66  422337  422334      67  422343  422340      66  422346  422340      66
  422346  422343      67  422352  422349      66  422355  422349      66  422355
  422352      67  422361  422358      66  422364  422358      66  422364  422361
      67  422370  422367      66  422373  422367      66  422373  422370      67
  422379  422376      66  422382  422376      66  422382  422379      67  422388
  422385      66  422391  422385      66  422391  422388      67  422397  422394
      66  422400  422394      66  422400  422397      67  422406  422403      66
  422409  422403      66  422409  422406      67  422415  422412      66  422418
  422412      66  422418  422415      67  422424  422421      66  422427  422421
      66  422427  422424      67  422433  422430      66  422436  422430      66
  422436  422433      67  422442  422439      66  422445  422439      66  422445
  422442      67  422451  422448      66  422454  422448      66  422454  422451
      67  422460  422457      66  422463  422457      66  422463  422460      67
  422469  422466      66  422472  422466      66  422472  422469      67  422478
  422475      66  422481  422475      66  422481  422478      67  422487  422484
      66  422490  422484      66  422490  422487      67  422496  422493      66
  422499  422493      66  422499  422496      67  422505  422502      66  422508
  422502      66  422508  422505      67  422514  422511      66  422517  422511
      66  422517  422514      67  422523  422520      66  422526  422520      66
  422526  422523      67  422532  422529      66  422535  422529      66  422535
  422532      67  422541  422538      66  422544  422538      66  422544  422541
      67  422550  422547      66  422553  422547      66  422553  422550      67
  422559  422556      66  422562  422556      66  422562  422559      67  422568
  422565      66  422571  422565      66  422571  422568      67  422577  422574
      66  422580  422574      66  422580  422577      67  422586  422583      66
  422589  422583      66  422589  422586      67  422595  422592      66  422598
  422592      66  422598  422595      67  422604  422601      66  422607  422601
      66  422607  422604      67  422613  422610      66  422616  422610      66
  422616  422613      67  422622  422619      66  422625  422619      66  422625
  422622      67  422631  422628      66  422634  422628      66  422634  422631
      67  422640  422637      66  422643  422637      66  422643  422640      67
  422649  422646      66  422652  422646      66  422652  422649      67  422658
  422655      66  422661  422655      66  422661  422658      67  422667  422664
      66  422670  422664      66  422670  422667      67  422676  422673      66
  422679  422673      66  422679  422676      67  422685  422682      66  422688
  422682      66  422688  422685      67  422694  422691      66  422697  422691
      66  422697  422694      67  422703  422700      66  422706  422700      66
  422706  422703      67  422712  422709      66  422715  422709      66  422715
  422712      67  422721  422718      66  422724  422718      66  422724  422721
      67  422730  422727      66  422733  422727      66  422733  422730      67
  422739  422736      66  422742  422736      66  422742  422739      67  422748
  422745      66  422751  422745      66  422751  422748      67  422757  422754
      66  422760  422754      66  422760  422757      67  422766  422763      66
  422769  422763      66  422769  422766      67  422775  422772      66  422778
  422772      66  422778  422775      67  422784  422781      66  422787  422781
      66  422787  422784      67  422793  422790      66  422796  422790      66
  422796  422793      67  422802  422799      66  422805  422799      66  422805
  422802      67  422811  422808      66  422814  422808      66  422814  422811
      67  422820  422817      66  422823  422817      66  422823  422820      67
  422829  422826      66  422832  422826      66  422832  422829      67  422838
  422835      66  422841  422835      66  422841  422838      67  422847  422844
      66  422850  422844      66  422850  422847      67  422856  422853      66
  422859  422853      66  422859  422856      67  422865  422862      66  422868
  422862      66  422868  422865      67  422874  422871      66  422877  422871
      66  422877  422874      67  422883  422880      66  422886  422880      66
  422886  422883      67  422892  422889      66  422895  422889      66  422895
  422892      67  422901  422898      66  422904  422898      66  422904  422901
      67  422910  422907      66  422913  422907      66  422913  422910      67
  422919  422916      66  422922  422916      66  422922  422919      67  422928
  422925      66  422931  422925      66  422931  422928      67  422937  422934
      66  422940  422934      66  422940  422937      67  422946  422943      66
  422949  422943      66  422949  422946      67  422955  422952      66  422958
  422952      66  422958  422955      67  422964  422961      66  422967  422961
      66  422967  422964      67  422973  422970      66  422976  422970      66
  422976  422973      67  422982  422979      66  422985  422979      66  422985
  422982      67  422991  422988      66  422994  422988      66  422994  422991
      67  423000  422997      66  423003  422997      66  423003  423000      67
  423009  423006      66  423012  423006      66  423012  423009      67  423018
  423015      66  423021  423015      66  423021  423018      67  423027  423024
      66  423030  423024      66  423030  423027      67  423036  423033      66
  423039  423033      66  423039  423036      67  423045  423042      66  423048
  423042      66  423048  423045      67  423054  423051      66  423057  423051
      66  423057  423054      67  423063  423060      66  423066  423060      66
  423066  423063      67  423072  423069      66  423075  423069      66  423075
  423072      67  423081  423078      66  423084  423078      66  423084  423081
      67  423090  423087      66  423093  423087      66  423093  423090      67
  423099  423096      66  423102  423096      66  423102  423099      67  423108
  423105      66  423111  423105      66  423111  423108      67  423117  423114
      66  423120  423114      66  423120  423117      67  423126  423123      66
  423129  423123      66  423129  423126      67  423135  423132      66  423138
  423132      66  423138  423135      67  423144  423141      66  423147  423141
      66  423147  423144      67  423153  423150      66  423156  423150      66
  423156  423153      67  423162  423159      66  423165  423159      66  423165
  423162      67  423171  423168      66  423174  423168      66  423174  423171
      67  423180  423177      66  423183  423177      66  423183  423180      67
  423189  423186      66  423192  423186      66  423192  423189      67  423198
  423195      66  423201  423195      66  423201  423198      67  423207  423204
      66  423210  423204      66  423210  423207      67  423216  423213      66
  423219  423213      66  423219  423216      67  423225  423222      66  423228
  423222      66  423228  423225      67  423234  423231      66  423237  423231
      66  423237  423234      67  423243  423240      66  423246  423240      66
  423246  423243      67  423252  423249      66  423255  423249      66  423255
  423252      67  423261  423258      66  423264  423258      66  423264  423261
      67  423270  423267      66  423273  423267      66  423273  423270      67
  423279  423276      66  423282  423276      66  423282  423279      67  423288
  423285      66  423291  423285      66  423291  423288      67  423297  423294
      66  423300  423294      66  423300  423297      67  423306  423303      66
  423309  423303      66  423309  423306      67  423315  423312      66  423318
  423312      66  423318  423315      67  423324  423321      66  423327  423321
      66  423327  423324      67  423333  423330      66  423336  423330      66
  423336  423333      67  423342  423339      66  423345  423339      66  423345
  423342      67  423351  423348      66  423354  423348      66  423354  423351
      67  423360  423357      66  423363  423357      66  423363  423360      67
  423369  423366      66  423372  423366      66  423372  423369      67  423378
  423375      66  423381  423375      66  423381  423378      67  423387  423384
      66  423390  423384      66  423390  423387      67  423396  423393      66
  423399  423393      66  423399  423396      67  423405  423402      66  423408
  423402      66  423408  423405      67  423414  423411      66  423417  423411
      66  423417  423414      67  423423  423420      66  423426  423420      66
  423426  423423      67  423432  423429      66  423435  423429      66  423435
  423432      67  423441  423438      66  423444  423438      66  423444  423441
      67  423450  423447      66  423453  423447      66  423453  423450      67
  423459  423456      66  423462  423456      66  423462  423459      67  423468
  423465      66  423471  423465      66  423471  423468      67  423477  423474
      66  423480  423474      66  423480  423477      67  423486  423483      66
  423489  423483      66  423489  423486      67  423495  423492      66  423498
  423492      66  423498  423495      67  423504  423501      66  423507  423501
      66  423507  423504      67  423513  423510      66  423516  423510      66
  423516  423513      67  423522  423519      66  423525  423519      66  423525
  423522      67  423531  423528      66  423534  423528      66  423534  423531
      67  423540  423537      66  423543  423537      66  423543  423540      67
  423549  423546      66  423552  423546      66  423552  423549      67  423558
  423555      66  423561  423555      66  423561  423558      67  423567  423564
      66  423570  423564      66  423570  423567      67  423576  423573      66
  423579  423573      66  423579  423576      67  423585  423582      66  423588
  423582      66  423588  423585      67  423594  423591      66  423597  423591
      66  423597  423594      67  423603  423600      66  423606  423600      66
  423606  423603      67  423612  423609      66  423615  423609      66  423615
  423612      67  423621  423618      66  423624  423618      66  423624  423621
      67  423630  423627      66  423633  423627      66  423633  423630      67
  423639  423636      66  423642  423636      66  423642  423639      67  423648
  423645      66  423651  423645      66  423651  423648      67  423657  423654
      66  423660  423654      66  423660  423657      67  423666  423663      66
  423669  423663      66  423669  423666      67  423675  423672      66  423678
  423672      66  423678  423675      67  423684  423681      66  423687  423681
      66  423687  423684      67  423693  423690      66  423696  423690      66
  423696  423693      67  423702  423699      66  423705  423699      66  423705
  423702      67  423711  423708      66  423714  423708      66  423714  423711
      67  423720  423717      66  423723  423717      66  423723  423720      67
  423729  423726      66  423732  423726      66  423732  423729      67  423738
  423735      66  423741  423735      66  423741  423738      67  423747  423744
      66  423750  423744      66  423750  423747      67  423756  423753      66
  423759  423753      66  423759  423756      67  423765  423762      66  423768
  423762      66  423768  423765      67  423774  423771      66  423777  423771
      66  423777  423774      67  423783  423780      66  423786  423780      66
  423786  423783      67  423792  423789      66  423795  423789      66  423795
  423792      67  423801  423798      66  423804  423798      66  423804  423801
      67  423810  423807      66  423813  423807      66  423813  423810      67
  423819  423816      66  423822  423816      66  423822  423819      67  423828
  423825      66  423831  423825      66  423831  423828      67  423837  423834
      66  423840  423834      66  423840  423837      67  423846  423843      66
  423849  423843      66  423849  423846      67  423855  423852      66  423858
  423852      66  423858  423855      67  423864  423861      66  423867  423861
      66  423867  423864      67  423873  423870      66  423876  423870      66
  423876  423873      67  423882  423879      66  423885  423879      66  423885
  423882      67  423891  423888      66  423894  423888      66  423894  423891
      67  423900  423897      66  423903  423897      66  423903  423900      67
  423909  423906      66  423912  423906      66  423912  423909      67  423918
  423915      66  423921  423915      66  423921  423918      67  423927  423924
      66  423930  423924      66  423930  423927      67  423936  423933      66
  423939  423933      66  423939  423936      67  423945  423942      66  423948
  423942      66  423948  423945      67  423954  423951      66  423957  423951
      66  423957  423954      67  423963  423960      66  423966  423960      66
  423966  423963      67  423972  423969      66  423975  423969      66  423975
  423972      67  423981  423978      66  423984  423978      66  423984  423981
      67  423990  423987      66  423993  423987      66  423993  423990      67
  423999  423996      66  424002  423996      66  424002  423999      67  424008
  424005      66  424011  424005      66  424011  424008      67  424017  424014
      66  424020  424014      66  424020  424017      67  424026  424023      66
  424029  424023      66  424029  424026      67  424035  424032      66  424038
  424032      66  424038  424035      67  424044  424041      66  424047  424041
      66  424047  424044      67  424053  424050      66  424056  424050      66
  424056  424053      67  424062  424059      66  424065  424059      66  424065
  424062      67  424071  424068      66  424074  424068      66  424074  424071
      67  424080  424077      66  424083  424077      66  424083  424080      67
  424089  424086      66  424092  424086      66  424092  424089      67  424098
  424095      66  424101  424095      66  424101  424098      67  424107  424104
      66  424110  424104      66  424110  424107      67  424116  424113      66
  424119  424113      66  424119  424116      67  424125  424122      66  424128
  424122      66  424128  424125      67  424134  424131      66  424137  424131
      66  424137  424134      67  424143  424140      66  424146  424140      66
  424146  424143      67  424152  424149      66  424155  424149      66  424155
  424152      67  424161  424158      66  424164  424158      66  424164  424161
      67  424170  424167      66  424173  424167      66  424173  424170      67
  424179  424176      66  424182  424176      66  424182  424179      67  424188
  424185      66  424191  424185      66  424191  424188      67  424197  424194
      66  424200  424194      66  424200  424197      67  424206  424203      66
  424209  424203      66  424209  424206      67  424215  424212      66  424218
  424212      66  424218  424215      67  424224  424221      66  424227  424221
      66  424227  424224      67  424233  424230      66  424236  424230      66
  424236  424233      67  424242  424239      66  424245  424239      66  424245
  424242      67  424251  424248      66  424254  424248      66  424254  424251
      67  424260  424257      66  424263  424257      66  424263  424260      67
  424269  424266      66  424272  424266      66  424272  424269      67  424278
  424275      66  424281  424275      66  424281  424278      67  424287  424284
      66  424290  424284      66  424290  424287      67  424296  424293      66
  424299  424293      66  424299  424296      67  424305  424302      66  424308
  424302      66  424308  424305      67  424314  424311      66  424317  424311
      66  424317  424314      67  424323  424320      66  424326  424320      66
  424326  424323      67  424332  424329      66  424335  424329      66  424335
  424332      67  424341  424338      66  424344  424338      66  424344  424341
      67  424350  424347      66  424353  424347      66  424353  424350      67
  424359  424356      66  424362  424356      66  424362  424359      67  424368
  424365      66  424371  424365      66  424371  424368      67  424377  424374
      66  424380  424374      66  424380  424377      67  424386  424383      66
  424389  424383      66  424389  424386      67  424395  424392      66  424398
  424392      66  424398  424395      67  424404  424401      66  424407  424401
      66  424407  424404      67  424413  424410      66  424416  424410      66
  424416  424413      67  424422  424419      66  424425  424419      66  424425
  424422      67  424431  424428      66  424434  424428      66  424434  424431
      67  424440  424437      66  424443  424437      66  424443  424440      67
  424449  424446      66  424452  424446      66  424452  424449      67  424458
  424455      66  424461  424455      66  424461  424458      67  424467  424464
      66  424470  424464      66  424470  424467      67  424476  424473      66
  424479  424473      66  424479  424476      67  424485  424482      66  424488
  424482      66  424488  424485      67  424494  424491      66  424497  424491
      66  424497  424494      67  424503  424500      66  424506  424500      66
  424506  424503      67  424512  424509      66  424515  424509      66  424515
  424512      67  424521  424518      66  424524  424518      66  424524  424521
      67  424530  424527      66  424533  424527      66  424533  424530      67
  424539  424536      66  424542  424536      66  424542  424539      67  424548
  424545      66  424551  424545      66  424551  424548      67  424557  424554
      66  424560  424554      66  424560  424557      67  424566  424563      66
  424569  424563      66  424569  424566      67  424575  424572      66  424578
  424572      66  424578  424575      67  424584  424581      66  424587  424581
      66  424587  424584      67  424593  424590      66  424596  424590      66
  424596  424593      67  424602  424599      66  424605  424599      66  424605
  424602      67  424611  424608      66  424614  424608      66  424614  424611
      67  424620  424617      66  424623  424617      66  424623  424620      67
  424629  424626      66  424632  424626      66  424632  424629      67  424638
  424635      66  424641  424635      66  424641  424638      67  424647  424644
      66  424650  424644      66  424650  424647      67  424656  424653      66
  424659  424653      66  424659  424656      67  424665  424662      66  424668
  424662      66  424668  424665      67  424674  424671      66  424677  424671
      66  424677  424674      67  424683  424680      66  424686  424680      66
  424686  424683      67  424692  424689      66  424695  424689      66  424695
  424692      67  424701  424698      66  424704  424698      66  424704  424701
      67  424710  424707      66  424713  424707      66  424713  424710      67
  424719  424716      66  424722  424716      66  424722  424719      67  424728
  424725      66  424731  424725      66  424731  424728      67  424737  424734
      66  424740  424734      66  424740  424737      67  424746  424743      66
  424749  424743      66  424749  424746      67  424755  424752      66  424758
  424752      66  424758  424755      67  424764  424761      66  424767  424761
      66  424767  424764      67  424773  424770      66  424776  424770      66
  424776  424773      67  424782  424779      66  424785  424779      66  424785
  424782      67  424791  424788      66  424794  424788      66  424794  424791
      67  424800  424797      66  424803  424797      66  424803  424800      67
  424809  424806      66  424812  424806      66  424812  424809      67  424818
  424815      66  424821  424815      66  424821  424818      67  424827  424824
      66  424830  424824      66  424830  424827      67  424836  424833      66
  424839  424833      66  424839  424836      67  424845  424842      66  424848
  424842      66  424848  424845      67  424854  424851      66  424857  424851
      66  424857  424854      67  424863  424860      66  424866  424860      66
  424866  424863      67  424872  424869      66  424875  424869      66  424875
  424872      67  424881  424878      66  424884  424878      66  424884  424881
      67  424890  424887      66  424893  424887      66  424893  424890      67
  424899  424896      66  424902  424896      66  424902  424899      67  424908
  424905      66  424911  424905      66  424911  424908      67  424917  424914
      66  424920  424914      66  424920  424917      67  424926  424923      66
  424929  424923      66  424929  424926      67  424935  424932      66  424938
  424932      66  424938  424935      67  424944  424941      66  424947  424941
      66  424947  424944      67  424953  424950      66  424956  424950      66
  424956  424953      67  424962  424959      66  424965  424959      66  424965
  424962      67  424971  424968      66  424974  424968      66  424974  424971
      67  424980  424977      66  424983  424977      66  424983  424980      67
  424989  424986      66  424992  424986      66  424992  424989      67  424998
  424995      66  425001  424995      66  425001  424998      67  425007  425004
      66  425010  425004      66  425010  425007      67  425016  425013      66
  425019  425013      66  425019  425016      67  425025  425022      66  425028
  425022      66  425028  425025      67  425034  425031      66  425037  425031
      66  425037  425034      67  425043  425040      66  425046  425040      66
  425046  425043      67  425052  425049      66  425055  425049      66  425055
  425052      67  425061  425058      66  425064  425058      66  425064  425061
      67  425070  425067      66  425073  425067      66  425073  425070      67
  425079  425076      66  425082  425076      66  425082  425079      67  425088
  425085      66  425091  425085      66  425091  425088      67  425097  425094
      66  425100  425094      66  425100  425097      67  425106  425103      66
  425109  425103      66  425109  425106      67  425115  425112      66  425118
  425112      66  425118  425115      67  425124  425121      66  425127  425121
      66  425127  425124      67  425133  425130      66  425136  425130      66
  425136  425133      67  425142  425139      66  425145  425139      66  425145
  425142      67  425151  425148      66  425154  425148      66  425154  425151
      67  425160  425157      66  425163  425157      66  425163  425160      67
  425169  425166      66  425172  425166      66  425172  425169      67  425178
  425175      66  425181  425175      66  425181  425178      67  425187  425184
      66  425190  425184      66  425190  425187      67  425196  425193      66
  425199  425193      66  425199  425196      67  425205  425202      66  425208
  425202      66  425208  425205      67  425214  425211      66  425217  425211
      66  425217  425214      67  425223  425220      66  425226  425220      66
  425226  425223      67  425232  425229      66  425235  425229      66  425235
  425232      67  425241  425238      66  425244  425238      66  425244  425241
      67  425250  425247      66  425253  425247      66  425253  425250      67
  425259  425256      66  425262  425256      66  425262  425259      67  425268
  425265      66  425271  425265      66  425271  425268      67  425277  425274
      66  425280  425274      66  425280  425277      67  425286  425283      66
  425289  425283      66  425289  425286      67  425295  425292      66  425298
  425292      66  425298  425295      67  425304  425301      66  425307  425301
      66  425307  425304      67  425313  425310      66  425316  425310      66
  425316  425313      67  425322  425319      66  425325  425319      66  425325
  425322      67  425331  425328      66  425334  425328      66  425334  425331
      67  425340  425337      66  425343  425337      66  425343  425340      67
  425349  425346      66  425352  425346      66  425352  425349      67  425358
  425355      66  425361  425355      66  425361  425358      67  425367  425364
      66  425370  425364      66  425370  425367      67  425376  425373      66
  425379  425373      66  425379  425376      67  425385  425382      66  425388
  425382      66  425388  425385      67  425394  425391      66  425397  425391
      66  425397  425394      67  425403  425400      66  425406  425400      66
  425406  425403      67  425412  425409      66  425415  425409      66  425415
  425412      67  425421  425418      66  425424  425418      66  425424  425421
      67  425430  425427      66  425433  425427      66  425433  425430      67
  425439  425436      66  425442  425436      66  425442  425439      67  425448
  425445      66  425451  425445      66  425451  425448      67  425457  425454
      66  425460  425454      66  425460  425457      67  425466  425463      66
  425469  425463      66  425469  425466      67  425475  425472      66  425478
  425472      66  425478  425475      67  425484  425481      66  425487  425481
      66  425487  425484      67  425493  425490      66  425496  425490      66
  425496  425493      67  425502  425499      66  425505  425499      66  425505
  425502      67  425511  425508      66  425514  425508      66  425514  425511
      67  425520  425517      66  425523  425517      66  425523  425520      67
  425529  425526      66  425532  425526      66  425532  425529      67  425538
  425535      66  425541  425535      66  425541  425538      67  425547  425544
      66  425550  425544      66  425550  425547      67  425556  425553      66
  425559  425553      66  425559  425556      67  425565  425562      66  425568
  425562      66  425568  425565      67  425574  425571      66  425577  425571
      66  425577  425574      67  425583  425580      66  425586  425580      66
  425586  425583      67  425592  425589      66  425595  425589      66  425595
  425592      67  425601  425598      66  425604  425598      66  425604  425601
      67  425610  425607      66  425613  425607      66  425613  425610      67
  425619  425616      66  425622  425616      66  425622  425619      67  425628
  425625      66  425631  425625      66  425631  425628      67  425637  425634
      66  425640  425634      66  425640  425637      67  425646  425643      66
  425649  425643      66  425649  425646      67  425655  425652      66  425658
  425652      66  425658  425655      67  425664  425661      66  425667  425661
      66  425667  425664      67  425673  425670      66  425676  425670      66
  425676  425673      67  425682  425679      66  425685  425679      66  425685
  425682      67  425691  425688      66  425694  425688      66  425694  425691
      67  425700  425697      66  425703  425697      66  425703  425700      67
  425709  425706      66  425712  425706      66  425712  425709      67  425718
  425715      66  425721  425715      66  425721  425718      67  425727  425724
      66  425730  425724      66  425730  425727      67  425736  425733      66
  425739  425733      66  425739  425736      67  425745  425742      66  425748
  425742      66  425748  425745      67  425754  425751      66  425757  425751
      66  425757  425754      67  425763  425760      66  425766  425760      66
  425766  425763      67  425772  425769      66  425775  425769      66  425775
  425772      67  425781  425778      66  425784  425778      66  425784  425781
      67  425790  425787      66  425793  425787      66  425793  425790      67
  425799  425796      66  425802  425796      66  425802  425799      67  425808
  425805      66  425811  425805      66  425811  425808      67  425817  425814
      66  425820  425814      66  425820  425817      67  425826  425823      66
  425829  425823      66  425829  425826      67  425835  425832      66  425838
  425832      66  425838  425835      67  425844  425841      66  425847  425841
      66  425847  425844      67  425853  425850      66  425856  425850      66
  425856  425853      67  425862  425859      66  425865  425859      66  425865
  425862      67  425871  425868      66  425874  425868      66  425874  425871
      67  425880  425877      66  425883  425877      66  425883  425880      67
  425889  425886      66  425892  425886      66  425892  425889      67  425898
  425895      66  425901  425895      66  425901  425898      67  425907  425904
      66  425910  425904      66  425910  425907      67  425916  425913      66
  425919  425913      66  425919  425916      67  425925  425922      66  425928
  425922      66  425928  425925      67  425934  425931      66  425937  425931
      66  425937  425934      67  425943  425940      66  425946  425940      66
  425946  425943      67  425952  425949      66  425955  425949      66  425955
  425952      67  425961  425958      66  425964  425958      66  425964  425961
      67  425970  425967      66  425973  425967      66  425973  425970      67
  425979  425976      66  425982  425976      66  425982  425979      67  425988
  425985      66  425991  425985      66  425991  425988      67  425997  425994
      66  426000  425994      66  426000  425997      67  426006  426003      66
  426009  426003      66  426009  426006      67  426015  426012      66  426018
  426012      66  426018  426015      67  426024  426021      66  426027  426021
      66  426027  426024      67  426033  426030      66  426036  426030      66
  426036  426033      67  426042  426039      66  426045  426039      66  426045
  426042      67  426051  426048      66  426054  426048      66  426054  426051
      67  426060  426057      66  426063  426057      66  426063  426060      67
  426069  426066      66  426072  426066      66  426072  426069      67  426078
  426075      66  426081  426075      66  426081  426078      67  426087  426084
      66  426090  426084      66  426090  426087      67  426096  426093      66
  426099  426093      66  426099  426096      67  426105  426102      66  426108
  426102      66  426108  426105      67  426114  426111      66  426117  426111
      66  426117  426114      67  426123  426120      66  426126  426120      66
  426126  426123      67  426132  426129      66  426135  426129      66  426135
  426132      67  426141  426138      66  426144  426138      66  426144  426141
      67  426150  426147      66  426153  426147      66  426153  426150      67
  426159  426156      66  426162  426156      66  426162  426159      67  426168
  426165      66  426171  426165      66  426171  426168      67  426177  426174
      66  426180  426174      66  426180  426177      67  426186  426183      66
  426189  426183      66  426189  426186      67  426195  426192      66  426198
  426192      66  426198  426195      67  426204  426201      66  426207  426201
      66  426207  426204      67  426213  426210      66  426216  426210      66
  426216  426213      67  426222  426219      66  426225  426219      66  426225
  426222      67  426231  426228      66  426234  426228      66  426234  426231
      67  426240  426237      66  426243  426237      66  426243  426240      67
  426249  426246      66  426252  426246      66  426252  426249      67  426258
  426255      66  426261  426255      66  426261  426258      67  426267  426264
      66  426270  426264      66  426270  426267      67  426276  426273      66
  426279  426273      66  426279  426276      67  426285  426282      66  426288
  426282      66  426288  426285      67  426294  426291      66  426297  426291
      66  426297  426294      67  426303  426300      66  426306  426300      66
  426306  426303      67  426312  426309      66  426315  426309      66  426315
  426312      67  426321  426318      66  426324  426318      66  426324  426321
      67  426330  426327      66  426333  426327      66  426333  426330      67
  426339  426336      66  426342  426336      66  426342  426339      67  426348
  426345      66  426351  426345      66  426351  426348      67  426357  426354
      66  426360  426354      66  426360  426357      67  426366  426363      66
  426369  426363      66  426369  426366      67  426375  426372      66  426378
  426372      66  426378  426375      67  426384  426381      66  426387  426381
      66  426387  426384      67  426393  426390      66  426396  426390      66
  426396  426393      67  426402  426399      66  426405  426399      66  426405
  426402      67  426411  426408      66  426414  426408      66  426414  426411
      67  426420  426417      66  426423  426417      66  426423  426420      67
  426429  426426      66  426432  426426      66  426432  426429      67  426438
  426435      66  426441  426435      66  426441  426438      67  426447  426444
      66  426450  426444      66  426450  426447      67  426456  426453      66
  426459  426453      66  426459  426456      67  426465  426462      66  426468
  426462      66  426468  426465      67  426474  426471      66  426477  426471
      66  426477  426474      67  426483  426480      66  426486  426480      66
  426486  426483      67  426492  426489      66  426495  426489      66  426495
  426492      67  426501  426498      66  426504  426498      66  426504  426501
      67  426510  426507      66  426513  426507      66  426513  426510      67
  426519  426516      66  426522  426516      66  426522  426519      67  426528
  426525      66  426531  426525      66  426531  426528      67  426537  426534
      66  426540  426534      66  426540  426537      67  426546  426543      66
  426549  426543      66  426549  426546      67  426555  426552      66  426558
  426552      66  426558  426555      67  426564  426561      66  426567  426561
      66  426567  426564      67  426573  426570      66  426576  426570      66
  426576  426573      67  426582  426579      66  426585  426579      66  426585
  426582      67  426591  426588      66  426594  426588      66  426594  426591
      67  426600  426597      66  426603  426597      66  426603  426600      67
  426609  426606      66  426612  426606      66  426612  426609      67  426618
  426615      66  426621  426615      66  426621  426618      67  426627  426624
      66  426630  426624      66  426630  426627      67  426636  426633      66
  426639  426633      66  426639  426636      67  426645  426642      66  426648
  426642      66  426648  426645      67  426654  426651      66  426657  426651
      66  426657  426654      67  426663  426660      66  426666  426660      66
  426666  426663      67  426672  426669      66  426675  426669      66  426675
  426672      67  426681  426678      66  426684  426678      66  426684  426681
      67  426690  426687      66  426693  426687      66  426693  426690      67
  426699  426696      66  426702  426696      66  426702  426699      67  426708
  426705      66  426711  426705      66  426711  426708      67  426717  426714
      66  426720  426714      66  426720  426717      67  426726  426723      66
  426729  426723      66  426729  426726      67  426735  426732      66  426738
  426732      66  426738  426735      67  426744  426741      66  426747  426741
      66  426747  426744      67  426753  426750      66  426756  426750      66
  426756  426753      67  426762  426759      66  426765  426759      66  426765
  426762      67  426771  426768      66  426774  426768      66  426774  426771
      67  426780  426777      66  426783  426777      66  426783  426780      67
  426789  426786      66  426792  426786      66  426792  426789      67  426798
  426795      66  426801  426795      66  426801  426798      67  426807  426804
      66  426810  426804      66  426810  426807      67  426816  426813      66
  426819  426813      66  426819  426816      67  426825  426822      66  426828
  426822      66  426828  426825      67  426834  426831      66  426837  426831
      66  426837  426834      67  426843  426840      66  426846  426840      66
  426846  426843      67  426852  426849      66  426855  426849      66  426855
  426852      67  426861  426858      66  426864  426858      66  426864  426861
      67  426870  426867      66  426873  426867      66  426873  426870      67
  426879  426876      66  426882  426876      66  426882  426879      67  426888
  426885      66  426891  426885      66  426891  426888      67  426897  426894
      66  426900  426894      66  426900  426897      67  426906  426903      66
  426909  426903      66  426909  426906      67  426915  426912      66  426918
  426912      66  426918  426915      67  426924  426921      66  426927  426921
      66  426927  426924      67  426933  426930      66  426936  426930      66
  426936  426933      67  426942  426939      66  426945  426939      66  426945
  426942      67  426951  426948      66  426954  426948      66  426954  426951
      67  426960  426957      66  426963  426957      66  426963  426960      67
  426969  426966      66  426972  426966      66  426972  426969      67  426978
  426975      66  426981  426975      66  426981  426978      67  426987  426984
      66  426990  426984      66  426990  426987      67  426996  426993      66
  426999  426993      66  426999  426996      67  427005  427002      66  427008
  427002      66  427008  427005      67  427014  427011      66  427017  427011
      66  427017  427014      67  427023  427020      66  427026  427020      66
  427026  427023      67  427032  427029      66  427035  427029      66  427035
  427032      67  427041  427038      66  427044  427038      66  427044  427041
      67  427050  427047      66  427053  427047      66  427053  427050      67
  427059  427056      66  427062  427056      66  427062  427059      67  427068
  427065      66  427071  427065      66  427071  427068      67  427077  427074
      66  427080  427074      66  427080  427077      67  427086  427083      66
  427089  427083      66  427089  427086      67  427095  427092      66  427098
  427092      66  427098  427095      67  427104  427101      66  427107  427101
      66  427107  427104      67  427113  427110      66  427116  427110      66
  427116  427113      67  427122  427119      66  427125  427119      66  427125
  427122      67  427131  427128      66  427134  427128      66  427134  427131
      67  427140  427137      66  427143  427137      66  427143  427140      67
  427149  427146      66  427152  427146      66  427152  427149      67  427158
  427155      66  427161  427155      66  427161  427158      67  427167  427164
      66  427170  427164      66  427170  427167      67  427176  427173      66
  427179  427173      66  427179  427176      67  427185  427182      66  427188
  427182      66  427188  427185      67  427194  427191      66  427197  427191
      66  427197  427194      67  427203  427200      66  427206  427200      66
  427206  427203      67  427212  427209      66  427215  427209      66  427215
  427212      67  427221  427218      66  427224  427218      66  427224  427221
      67  427230  427227      66  427233  427227      66  427233  427230      67
  427239  427236      66  427242  427236      66  427242  427239      67  427248
  427245      66  427251  427245      66  427251  427248      67  427257  427254
      66  427260  427254      66  427260  427257      67  427266  427263      66
  427269  427263      66  427269  427266      67  427275  427272      66  427278
  427272      66  427278  427275      67  427284  427281      66  427287  427281
      66  427287  427284      67  427293  427290      66  427296  427290      66
  427296  427293      67  427302  427299      66  427305  427299      66  427305
  427302      67  427311  427308      66  427314  427308      66  427314  427311
      67  427320  427317      66  427323  427317      66  427323  427320      67
  427329  427326      66  427332  427326      66  427332  427329      67  427338
  427335      66  427341  427335      66  427341  427338      67  427347  427344
      66  427350  427344      66  427350  427347      67  427356  427353      66
  427359  427353      66  427359  427356      67  427365  427362      66  427368
  427362      66  427368  427365      67  427374  427371      66  427377  427371
      66  427377  427374      67  427383  427380      66  427386  427380      66
  427386  427383      67  427392  427389      66  427395  427389      66  427395
  427392      67  427401  427398      66  427404  427398      66  427404  427401
      67  427410  427407      66  427413  427407      66  427413  427410      67
  427419  427416      66  427422  427416      66  427422  427419      67  427428
  427425      66  427431  427425      66  427431  427428      67  427437  427434
      66  427440  427434      66  427440  427437      67  427446  427443      66
  427449  427443      66  427449  427446      67  427455  427452      66  427458
  427452      66  427458  427455      67  427464  427461      66  427467  427461
      66  427467  427464      67  427473  427470      66  427476  427470      66
  427476  427473      67  427482  427479      66  427485  427479      66  427485
  427482      67  427491  427488      66  427494  427488      66  427494  427491
      67  427500  427497      66  427503  427497      66  427503  427500      67
  427509  427506      66  427512  427506      66  427512  427509      67  427518
  427515      66  427521  427515      66  427521  427518      67  427527  427524
      66  427530  427524      66  427530  427527      67  427536  427533      66
  427539  427533      66  427539  427536      67  427545  427542      66  427548
  427542      66  427548  427545      67  427554  427551      66  427557  427551
      66  427557  427554      67  427563  427560      66  427566  427560      66
  427566  427563      67  427572  427569      66  427575  427569      66  427575
  427572      67  427581  427578      66  427584  427578      66  427584  427581
      67  427590  427587      66  427593  427587      66  427593  427590      67
  427599  427596      66  427602  427596      66  427602  427599      67  427608
  427605      66  427611  427605      66  427611  427608      67  427617  427614
      66  427620  427614      66  427620  427617      67  427626  427623      66
  427629  427623      66  427629  427626      67  427635  427632      66  427638
  427632      66  427638  427635      67  427644  427641      66  427647  427641
      66  427647  427644      67  427653  427650      66  427656  427650      66
  427656  427653      67  427662  427659      66  427665  427659      66  427665
  427662      67  427671  427668      66  427674  427668      66  427674  427671
      67  427680  427677      66  427683  427677      66  427683  427680      67
  427689  427686      66  427692  427686      66  427692  427689      67  427698
  427695      66  427701  427695      66  427701  427698      67  427707  427704
      66  427710  427704      66  427710  427707      67  427716  427713      66
  427719  427713      66  427719  427716      67  427725  427722      66  427728
  427722      66  427728  427725      67  427734  427731      66  427737  427731
      66  427737  427734      67  427743  427740      66  427746  427740      66
  427746  427743      67  427752  427749      66  427755  427749      66  427755
  427752      67  427761  427758      66  427764  427758      66  427764  427761
      67  427770  427767      66  427773  427767      66  427773  427770      67
  427779  427776      66  427782  427776      66  427782  427779      67  427788
  427785      66  427791  427785      66  427791  427788      67  427797  427794
      66  427800  427794      66  427800  427797      67  427806  427803      66
  427809  427803      66  427809  427806      67  427815  427812      66  427818
  427812      66  427818  427815      67  427824  427821      66  427827  427821
      66  427827  427824      67  427833  427830      66  427836  427830      66
  427836  427833      67  427842  427839      66  427845  427839      66  427845
  427842      67  427851  427848      66  427854  427848      66  427854  427851
      67  427860  427857      66  427863  427857      66  427863  427860      67
  427869  427866      66  427872  427866      66  427872  427869      67  427878
  427875      66  427881  427875      66  427881  427878      67  427887  427884
      66  427890  427884      66  427890  427887      67  427896  427893      66
  427899  427893      66  427899  427896      67  427905  427902      66  427908
  427902      66  427908  427905      67  427914  427911      66  427917  427911
      66  427917  427914      67  427923  427920      66  427926  427920      66
  427926  427923      67  427932  427929      66  427935  427929      66  427935
  427932      67  427941  427938      66  427944  427938      66  427944  427941
      67  427950  427947      66  427953  427947      66  427953  427950      67
  427959  427956      66  427962  427956      66  427962  427959      67  427968
  427965      66  427971  427965      66  427971  427968      67  427977  427974
      66  427980  427974      66  427980  427977      67  427986  427983      66
  427989  427983      66  427989  427986      67  427995  427992      66  427998
  427992      66  427998  427995      67  428004  428001      66  428007  428001
      66  428007  428004      67  428013  428010      66  428016  428010      66
  428016  428013      67  428022  428019      66  428025  428019      66  428025
  428022      67  428031  428028      66  428034  428028      66  428034  428031
      67  428040  428037      66  428043  428037      66  428043  428040      67
  428049  428046      66  428052  428046      66  428052  428049      67  428058
  428055      66  428061  428055      66  428061  428058      67  428067  428064
      66  428070  428064      66  428070  428067      67  428076  428073      66
  428079  428073      66  428079  428076      67  428085  428082      66  428088
  428082      66  428088  428085      67  428094  428091      66  428097  428091
      66  428097  428094      67  428103  428100      66  428106  428100      66
  428106  428103      67  428112  428109      66  428115  428109      66  428115
  428112      67  428121  428118      66  428124  428118      66  428124  428121
      67  428130  428127      66  428133  428127      66  428133  428130      67
  428139  428136      66  428142  428136      66  428142  428139      67  428148
  428145      66  428151  428145      66  428151  428148      67  428157  428154
      66  428160  428154      66  428160  428157      67  428166  428163      66
  428169  428163      66  428169  428166      67  428175  428172      66  428178
  428172      66  428178  428175      67  428184  428181      66  428187  428181
      66  428187  428184      67  428193  428190      66  428196  428190      66
  428196  428193      67  428202  428199      66  428205  428199      66  428205
  428202      67  428211  428208      66  428214  428208      66  428214  428211
      67  428220  428217      66  428223  428217      66  428223  428220      67
  428229  428226      66  428232  428226      66  428232  428229      67  428238
  428235      66  428241  428235      66  428241  428238      67  428247  428244
      66  428250  428244      66  428250  428247      67  428256  428253      66
  428259  428253      66  428259  428256      67  428265  428262      66  428268
  428262      66  428268  428265      67  428274  428271      66  428277  428271
      66  428277  428274      67  428283  428280      66  428286  428280      66
  428286  428283      67  428292  428289      66  428295  428289      66  428295
  428292      67  428301  428298      66  428304  428298      66  428304  428301
      67  428310  428307      66  428313  428307      66  428313  428310      67
  428319  428316      66  428322  428316      66  428322  428319      67  428328
  428325      66  428331  428325      66  428331  428328      67  428337  428334
      66  428340  428334      66  428340  428337      67  428346  428343      66
  428349  428343      66  428349  428346      67  428355  428352      66  428358
  428352      66  428358  428355      67  428364  428361      66  428367  428361
      66  428367  428364      67  428373  428370      66  428376  428370      66
  428376  428373      67  428382  428379      66  428385  428379      66  428385
  428382      67  428391  428388      66  428394  428388      66  428394  428391
      67  428400  428397      66  428403  428397      66  428403  428400      67
  428409  428406      66  428412  428406      66  428412  428409      67  428418
  428415      66  428421  428415      66  428421  428418      67  428427  428424
      66  428430  428424      66  428430  428427      67  428436  428433      66
  428439  428433      66  428439  428436      67  428445  428442      66  428448
  428442      66  428448  428445      67  428454  428451      66  428457  428451
      66  428457  428454      67  428463  428460      66  428466  428460      66
  428466  428463      67  428472  428469      66  428475  428469      66  428475
  428472      67  428481  428478      66  428484  428478      66  428484  428481
      67  428490  428487      66  428493  428487      66  428493  428490      67
  428499  428496      66  428502  428496      66  428502  428499      67  428508
  428505      66  428511  428505      66  428511  428508      67  428517  428514
      66  428520  428514      66  428520  428517      67  428526  428523      66
  428529  428523      66  428529  428526      67  428535  428532      66  428538
  428532      66  428538  428535      67  428544  428541      66  428547  428541
      66  428547  428544      67  428553  428550      66  428556  428550      66
  428556  428553      67  428562  428559      66  428565  428559      66  428565
  428562      67  428571  428568      66  428574  428568      66  428574  428571
      67  428580  428577      66  428583  428577      66  428583  428580      67
  428589  428586      66  428592  428586      66  428592  428589      67  428598
  428595      66  428601  428595      66  428601  428598      67  428607  428604
      66  428610  428604      66  428610  428607      67  428616  428613      66
  428619  428613      66  428619  428616      67  428625  428622      66  428628
  428622      66  428628  428625      67  428634  428631      66  428637  428631
      66  428637  428634      67  428643  428640      66  428646  428640      66
  428646  428643      67  428652  428649      66  428655  428649      66  428655
  428652      67  428661  428658      66  428664  428658      66  428664  428661
      67  428670  428667      66  428673  428667      66  428673  428670      67
  428679  428676      66  428682  428676      66  428682  428679      67  428688
  428685      66  428691  428685      66  428691  428688      67  428697  428694
      66  428700  428694      66  428700  428697      67  428706  428703      66
  428709  428703      66  428709  428706      67  428715  428712      66  428718
  428712      66  428718  428715      67  428724  428721      66  428727  428721
      66  428727  428724      67  428733  428730      66  428736  428730      66
  428736  428733      67  428742  428739      66  428745  428739      66  428745
  428742      67  428751  428748      66  428754  428748      66  428754  428751
      67  428760  428757      66  428763  428757      66  428763  428760      67
  428769  428766      66  428772  428766      66  428772  428769      67  428778
  428775      66  428781  428775      66  428781  428778      67  428787  428784
      66  428790  428784      66  428790  428787      67  428796  428793      66
  428799  428793      66  428799  428796      67  428805  428802      66  428808
  428802      66  428808  428805      67  428814  428811      66  428817  428811
      66  428817  428814      67  428823  428820      66  428826  428820      66
  428826  428823      67  428832  428829      66  428835  428829      66  428835
  428832      67  428841  428838      66  428844  428838      66  428844  428841
      67  428850  428847      66  428853  428847      66  428853  428850      67
  428859  428856      66  428862  428856      66  428862  428859      67  428868
  428865      66  428871  428865      66  428871  428868      67  428877  428874
      66  428880  428874      66  428880  428877      67  428886  428883      66
  428889  428883      66  428889  428886      67  428895  428892      66  428898
  428892      66  428898  428895      67  428904  428901      66  428907  428901
      66  428907  428904      67  428913  428910      66  428916  428910      66
  428916  428913      67  428922  428919      66  428925  428919      66  428925
  428922      67  428931  428928      66  428934  428928      66  428934  428931
      67  428940  428937      66  428943  428937      66  428943  428940      67
  428949  428946      66  428952  428946      66  428952  428949      67  428958
  428955      66  428961  428955      66  428961  428958      67  428967  428964
      66  428970  428964      66  428970  428967      67  428976  428973      66
  428979  428973      66  428979  428976      67  428985  428982      66  428988
  428982      66  428988  428985      67  428994  428991      66  428997  428991
      66  428997  428994      67  429003  429000      66  429006  429000      66
  429006  429003      67  429012  429009      66  429015  429009      66  429015
  429012      67  429021  429018      66  429024  429018      66  429024  429021
      67  429030  429027      66  429033  429027      66  429033  429030      67
  429039  429036      66  429042  429036      66  429042  429039      67  429048
  429045      66  429051  429045      66  429051  429048      67  429057  429054
      66  429060  429054      66  429060  429057      67  429066  429063      66
  429069  429063      66  429069  429066      67  429075  429072      66  429078
  429072      66  429078  429075      67  429084  429081      66  429087  429081
      66  429087  429084      67  429093  429090      66  429096  429090      66
  429096  429093      67  429102  429099      66  429105  429099      66  429105
  429102      67  429111  429108      66  429114  429108      66  429114  429111
      67  429120  429117      66  429123  429117      66  429123  429120      67
  429129  429126      66  429132  429126      66  429132  429129      67  429138
  429135      66  429141  429135      66  429141  429138      67  429147  429144
      66  429150  429144      66  429150  429147      67  429156  429153      66
  429159  429153      66  429159  429156      67  429165  429162      66  429168
  429162      66  429168  429165      67  429174  429171      66  429177  429171
      66  429177  429174      67  429183  429180      66  429186  429180      66
  429186  429183      67  429192  429189      66  429195  429189      66  429195
  429192      67  429201  429198      66  429204  429198      66  429204  429201
      67  429210  429207      66  429213  429207      66  429213  429210      67
  429219  429216      66  429222  429216      66  429222  429219      67  429228
  429225      66  429231  429225      66  429231  429228      67  429237  429234
      66  429240  429234      66  429240  429237      67  429246  429243      66
  429249  429243      66  429249  429246      67  429255  429252      66  429258
  429252      66  429258  429255      67  429264  429261      66  429267  429261
      66  429267  429264      67  429273  429270      66  429276  429270      66
  429276  429273      67  429282  429279      66  429285  429279      66  429285
  429282      67  429291  429288      66  429294  429288      66  429294  429291
      67  429300  429297      66  429303  429297      66  429303  429300      67
  429309  429306      66  429312  429306      66  429312  429309      67  429318
  429315      66  429321  429315      66  429321  429318      67  429327  429324
      66  429330  429324      66  429330  429327      67  429336  429333      66
  429339  429333      66  429339  429336      67  429345  429342      66  429348
  429342      66  429348  429345      67  429354  429351      66  429357  429351
      66  429357  429354      67  429363  429360      66  429366  429360      66
  429366  429363      67  429372  429369      66  429375  429369      66  429375
  429372      67  429381  429378      66  429384  429378      66  429384  429381
      67  429390  429387      66  429393  429387      66  429393  429390      67
  429399  429396      66  429402  429396      66  429402  429399      67  429408
  429405      66  429411  429405      66  429411  429408      67  429417  429414
      66  429420  429414      66  429420  429417      67  429426  429423      66
  429429  429423      66  429429  429426      67  429435  429432      66  429438
  429432      66  429438  429435      67  429444  429441      66  429447  429441
      66  429447  429444      67  429453  429450      66  429456  429450      66
  429456  429453      67  429462  429459      66  429465  429459      66  429465
  429462      67  429471  429468      66  429474  429468      66  429474  429471
      67  429480  429477      66  429483  429477      66  429483  429480      67
  429489  429486      66  429492  429486      66  429492  429489      67  429498
  429495      66  429501  429495      66  429501  429498      67  429507  429504
      66  429510  429504      66  429510  429507      67  429516  429513      66
  429519  429513      66  429519  429516      67  429525  429522      66  429528
  429522      66  429528  429525      67  429534  429531      66  429537  429531
      66  429537  429534      67  429543  429540      66  429546  429540      66
  429546  429543      67  429552  429549      66  429555  429549      66  429555
  429552      67  429561  429558      66  429564  429558      66  429564  429561
      67  429570  429567      66  429573  429567      66  429573  429570      67
  429579  429576      66  429582  429576      66  429582  429579      67  429588
  429585      66  429591  429585      66  429591  429588      67  429597  429594
      66  429600  429594      66  429600  429597      67  429606  429603      66
  429609  429603      66  429609  429606      67  429615  429612      66  429618
  429612      66  429618  429615      67  429624  429621      66  429627  429621
      66  429627  429624      67  429633  429630      66  429636  429630      66
  429636  429633      67  429642  429639      66  429645  429639      66  429645
  429642      67  429651  429648      66  429654  429648      66  429654  429651
      67  429660  429657      66  429663  429657      66  429663  429660      67
  429669  429666      66  429672  429666      66  429672  429669      67  429678
  429675      66  429681  429675      66  429681  429678      67  429687  429684
      66  429690  429684      66  429690  429687      67  429696  429693      66
  429699  429693      66  429699  429696      67  429705  429702      66  429708
  429702      66  429708  429705      67  429714  429711      66  429717  429711
      66  429717  429714      67  429723  429720      66  429726  429720      66
  429726  429723      67  429732  429729      66  429735  429729      66  429735
  429732      67  429741  429738      66  429744  429738      66  429744  429741
      67  429750  429747      66  429753  429747      66  429753  429750      67
  429759  429756      66  429762  429756      66  429762  429759      67  429768
  429765      66  429771  429765      66  429771  429768      67  429777  429774
      66  429780  429774      66  429780  429777      67  429786  429783      66
  429789  429783      66  429789  429786      67  429795  429792      66  429798
  429792      66  429798  429795      67  429804  429801      66  429807  429801
      66  429807  429804      67  429813  429810      66  429816  429810      66
  429816  429813      67  429822  429819      66  429825  429819      66  429825
  429822      67  429831  429828      66  429834  429828      66  429834  429831
      67  429840  429837      66  429843  429837      66  429843  429840      67
  429849  429846      66  429852  429846      66  429852  429849      67  429858
  429855      66  429861  429855      66  429861  429858      67  429867  429864
      66  429870  429864      66  429870  429867      67  429876  429873      66
  429879  429873      66  429879  429876      67  429885  429882      66  429888
  429882      66  429888  429885      67  429894  429891      66  429897  429891
      66  429897  429894      67  429903  429900      66  429906  429900      66
  429906  429903      67  429912  429909      66  429915  429909      66  429915
  429912      67  429921  429918      66  429924  429918      66  429924  429921
      67  429930  429927      66  429933  429927      66  429933  429930      67
  429939  429936      66  429942  429936      66  429942  429939      67  429948
  429945      66  429951  429945      66  429951  429948      67  429957  429954
      66  429960  429954      66  429960  429957      67  429966  429963      66
  429969  429963      66  429969  429966      67  429975  429972      66  429978
  429972      66  429978  429975      67  429984  429981      66  429987  429981
      66  429987  429984      67  429993  429990      66  429996  429990      66
  429996  429993      67  430002  429999      66  430005  429999      66  430005
  430002      67  430011  430008      66  430014  430008      66  430014  430011
      67  430020  430017      66  430023  430017      66  430023  430020      67
  430029  430026      66  430032  430026      66  430032  430029      67  430038
  430035      66  430041  430035      66  430041  430038      67  430047  430044
      66  430050  430044      66  430050  430047      67  430056  430053      66
  430059  430053      66  430059  430056      67  430065  430062      66  430068
  430062      66  430068  430065      67  430074  430071      66  430077  430071
      66  430077  430074      67  430083  430080      66  430086  430080      66
  430086  430083      67  430092  430089      66  430095  430089      66  430095
  430092      67  430101  430098      66  430104  430098      66  430104  430101
      67  430110  430107      66  430113  430107      66  430113  430110      67
  430119  430116      66  430122  430116      66  430122  430119      67  430128
  430125      66  430131  430125      66  430131  430128      67  430137  430134
      66  430140  430134      66  430140  430137      67  430146  430143      66
  430149  430143      66  430149  430146      67  430155  430152      66  430158
  430152      66  430158  430155      67  430164  430161      66  430167  430161
      66  430167  430164      67  430173  430170      66  430176  430170      66
  430176  430173      67  430182  430179      66  430185  430179      66  430185
  430182      67  430191  430188      66  430194  430188      66  430194  430191
      67  430200  430197      66  430203  430197      66  430203  430200      67
  430209  430206      66  430212  430206      66  430212  430209      67  430218
  430215      66  430221  430215      66  430221  430218      67  430227  430224
      66  430230  430224      66  430230  430227      67  430236  430233      66
  430239  430233      66  430239  430236      67  430245  430242      66  430248
  430242      66  430248  430245      67  430254  430251      66  430257  430251
      66  430257  430254      67  430263  430260      66  430266  430260      66
  430266  430263      67  430272  430269      66  430275  430269      66  430275
  430272      67  430281  430278      66  430284  430278      66  430284  430281
      67  430290  430287      66  430293  430287      66  430293  430290      67
  430299  430296      66  430302  430296      66  430302  430299      67  430308
  430305      66  430311  430305      66  430311  430308      67  430317  430314
      66  430320  430314      66  430320  430317      67  430326  430323      66
  430329  430323      66  430329  430326      67  430335  430332      66  430338
  430332      66  430338  430335      67  430344  430341      66  430347  430341
      66  430347  430344      67  430353  430350      66  430356  430350      66
  430356  430353      67  430362  430359      66  430365  430359      66  430365
  430362      67  430371  430368      66  430374  430368      66  430374  430371
      67  430380  430377      66  430383  430377      66  430383  430380      67
  430389  430386      66  430392  430386      66  430392  430389      67  430398
  430395      66  430401  430395      66  430401  430398      67  430407  430404
      66  430410  430404      66  430410  430407      67  430416  430413      66
  430419  430413      66  430419  430416      67  430425  430422      66  430428
  430422      66  430428  430425      67  430434  430431      66  430437  430431
      66  430437  430434      67  430443  430440      66  430446  430440      66
  430446  430443      67  430452  430449      66  430455  430449      66  430455
  430452      67  430461  430458      66  430464  430458      66  430464  430461
      67  430470  430467      66  430473  430467      66  430473  430470      67
  430479  430476      66  430482  430476      66  430482  430479      67  430488
  430485      66  430491  430485      66  430491  430488      67  430497  430494
      66  430500  430494      66  430500  430497      67  430506  430503      66
  430509  430503      66  430509  430506      67  430515  430512      66  430518
  430512      66  430518  430515      67  430524  430521      66  430527  430521
      66  430527  430524      67  430533  430530      66  430536  430530      66
  430536  430533      67  430542  430539      66  430545  430539      66  430545
  430542      67  430551  430548      66  430554  430548      66  430554  430551
      67  430560  430557      66  430563  430557      66  430563  430560      67
  430569  430566      66  430572  430566      66  430572  430569      67  430578
  430575      66  430581  430575      66  430581  430578      67  430587  430584
      66  430590  430584      66  430590  430587      67  430596  430593      66
  430599  430593      66  430599  430596      67  430605  430602      66  430608
  430602      66  430608  430605      67  430614  430611      66  430617  430611
      66  430617  430614      67  430623  430620      66  430626  430620      66
  430626  430623      67  430632  430629      66  430635  430629      66  430635
  430632      67  430641  430638      66  430644  430638      66  430644  430641
      67  430650  430647      66  430653  430647      66  430653  430650      67
  430659  430656      66  430662  430656      66  430662  430659      67  430668
  430665      66  430671  430665      66  430671  430668      67  430677  430674
      66  430680  430674      66  430680  430677      67  430686  430683      66
  430689  430683      66  430689  430686      67  430695  430692      66  430698
  430692      66  430698  430695      67  430704  430701      66  430707  430701
      66  430707  430704      67  430713  430710      66  430716  430710      66
  430716  430713      67  430722  430719      66  430725  430719      66  430725
  430722      67  430731  430728      66  430734  430728      66  430734  430731
      67  430740  430737      66  430743  430737      66  430743  430740      67
  430749  430746      66  430752  430746      66  430752  430749      67  430758
  430755      66  430761  430755      66  430761  430758      67  430767  430764
      66  430770  430764      66  430770  430767      67  430776  430773      66
  430779  430773      66  430779  430776      67  430785  430782      66  430788
  430782      66  430788  430785      67  430794  430791      66  430797  430791
      66  430797  430794      67  430803  430800      66  430806  430800      66
  430806  430803      67  430812  430809      66  430815  430809      66  430815
  430812      67  430821  430818      66  430824  430818      66  430824  430821
      67  430830  430827      66  430833  430827      66  430833  430830      67
  430839  430836      66  430842  430836      66  430842  430839      67  430848
  430845      66  430851  430845      66  430851  430848      67  430857  430854
      66  430860  430854      66  430860  430857      67  430866  430863      66
  430869  430863      66  430869  430866      67  430875  430872      66  430878
  430872      66  430878  430875      67  430884  430881      66  430887  430881
      66  430887  430884      67  430893  430890      66  430896  430890      66
  430896  430893      67  430902  430899      66  430905  430899      66  430905
  430902      67  430911  430908      66  430914  430908      66  430914  430911
      67  430920  430917      66  430923  430917      66  430923  430920      67
  430929  430926      66  430932  430926      66  430932  430929      67  430938
  430935      66  430941  430935      66  430941  430938      67  430947  430944
      66  430950  430944      66  430950  430947      67  430956  430953      66
  430959  430953      66  430959  430956      67  430965  430962      66  430968
  430962      66  430968  430965      67  430974  430971      66  430977  430971
      66  430977  430974      67  430983  430980      66  430986  430980      66
  430986  430983      67  430992  430989      66  430995  430989      66  430995
  430992      67  431001  430998      66  431004  430998      66  431004  431001
      67  431010  431007      66  431013  431007      66  431013  431010      67
  431019  431016      66  431022  431016      66  431022  431019      67  431028
  431025      66  431031  431025      66  431031  431028      67  431037  431034
      66  431040  431034      66  431040  431037      67  431046  431043      66
  431049  431043      66  431049  431046      67  431055  431052      66  431058
  431052      66  431058  431055      67  431064  431061      66  431067  431061
      66  431067  431064      67  431073  431070      66  431076  431070      66
  431076  431073      67  431082  431079      66  431085  431079      66  431085
  431082      67  431091  431088      66  431094  431088      66  431094  431091
      67  431100  431097      66  431103  431097      66  431103  431100      67
  431109  431106      66  431112  431106      66  431112  431109      67  431118
  431115      66  431121  431115      66  431121  431118      67  431127  431124
      66  431130  431124      66  431130  431127      67  431136  431133      66
  431139  431133      66  431139  431136      67  431145  431142      66  431148
  431142      66  431148  431145      67  431154  431151      66  431157  431151
      66  431157  431154      67  431163  431160      66  431166  431160      66
  431166  431163      67  431172  431169      66  431175  431169      66  431175
  431172      67  431181  431178      66  431184  431178      66  431184  431181
      67  431190  431187      66  431193  431187      66  431193  431190      67
  431199  431196      66  431202  431196      66  431202  431199      67  431208
  431205      66  431211  431205      66  431211  431208      67  431217  431214
      66  431220  431214      66  431220  431217      67  431226  431223      66
  431229  431223      66  431229  431226      67  431235  431232      66  431238
  431232      66  431238  431235      67  431244  431241      66  431247  431241
      66  431247  431244      67  431253  431250      66  431256  431250      66
  431256  431253      67  431262  431259      66  431265  431259      66  431265
  431262      67  431271  431268      66  431274  431268      66  431274  431271
      67  431280  431277      66  431283  431277      66  431283  431280      67
  431289  431286      66  431292  431286      66  431292  431289      67  431298
  431295      66  431301  431295      66  431301  431298      67  431307  431304
      66  431310  431304      66  431310  431307      67  431316  431313      66
  431319  431313      66  431319  431316      67  431325  431322      66  431328
  431322      66  431328  431325      67  431334  431331      66  431337  431331
      66  431337  431334      67  431343  431340      66  431346  431340      66
  431346  431343      67  431352  431349      66  431355  431349      66  431355
  431352      67  431361  431358      66  431364  431358      66  431364  431361
      67  431370  431367      66  431373  431367      66  431373  431370      67
  431379  431376      66  431382  431376      66  431382  431379      67  431388
  431385      66  431391  431385      66  431391  431388      67  431397  431394
      66  431400  431394      66  431400  431397      67  431406  431403      66
  431409  431403      66  431409  431406      67  431415  431412      66  431418
  431412      66  431418  431415      67  431424  431421      66  431427  431421
      66  431427  431424      67  431433  431430      66  431436  431430      66
  431436  431433      67  431442  431439      66  431445  431439      66  431445
  431442      67  431451  431448      66  431454  431448      66  431454  431451
      67  431460  431457      66  431463  431457      66  431463  431460      67
  431469  431466      66  431472  431466      66  431472  431469      67  431478
  431475      66  431481  431475      66  431481  431478      67  431487  431484
      66  431490  431484      66  431490  431487      67  431496  431493      66
  431499  431493      66  431499  431496      67  431505  431502      66  431508
  431502      66  431508  431505      67  431514  431511      66  431517  431511
      66  431517  431514      67  431523  431520      66  431526  431520      66
  431526  431523      67  431532  431529      66  431535  431529      66  431535
  431532      67  431541  431538      66  431544  431538      66  431544  431541
      67  431550  431547      66  431553  431547      66  431553  431550      67
  431559  431556      66  431562  431556      66  431562  431559      67  431568
  431565      66  431571  431565      66  431571  431568      67  431577  431574
      66  431580  431574      66  431580  431577      67  431586  431583      66
  431589  431583      66  431589  431586      67  431595  431592      66  431598
  431592      66  431598  431595      67  431604  431601      66  431607  431601
      66  431607  431604      67  431613  431610      66  431616  431610      66
  431616  431613      67  431622  431619      66  431625  431619      66  431625
  431622      67  431631  431628      66  431634  431628      66  431634  431631
      67  431640  431637      66  431643  431637      66  431643  431640      67
  431649  431646      66  431652  431646      66  431652  431649      67  431658
  431655      66  431661  431655      66  431661  431658      67  431667  431664
      66  431670  431664      66  431670  431667      67  431676  431673      66
  431679  431673      66  431679  431676      67  431685  431682      66  431688
  431682      66  431688  431685      67  431694  431691      66  431697  431691
      66  431697  431694      67  431703  431700      66  431706  431700      66
  431706  431703      67  431712  431709      66  431715  431709      66  431715
  431712      67  431721  431718      66  431724  431718      66  431724  431721
      67  431730  431727      66  431733  431727      66  431733  431730      67
  431739  431736      66  431742  431736      66  431742  431739      67  431748
  431745      66  431751  431745      66  431751  431748      67  431757  431754
      66  431760  431754      66  431760  431757      67  431766  431763      66
  431769  431763      66  431769  431766      67  431775  431772      66  431778
  431772      66  431778  431775      67  431784  431781      66  431787  431781
      66  431787  431784      67  431793  431790      66  431796  431790      66
  431796  431793      67  431802  431799      66  431805  431799      66  431805
  431802      67  431811  431808      66  431814  431808      66  431814  431811
      67  431820  431817      66  431823  431817      66  431823  431820      67
  431829  431826      66  431832  431826      66  431832  431829      67  431838
  431835      66  431841  431835      66  431841  431838      67  431847  431844
      66  431850  431844      66  431850  431847      67  431856  431853      66
  431859  431853      66  431859  431856      67  431865  431862      66  431868
  431862      66  431868  431865      67  431874  431871      66  431877  431871
      66  431877  431874      67  431883  431880      66  431886  431880      66
  431886  431883      67  431892  431889      66  431895  431889      66  431895
  431892      67  431901  431898      66  431904  431898      66  431904  431901
      67  431910  431907      66  431913  431907      66  431913  431910      67
  431919  431916      66  431922  431916      66  431922  431919      67  431928
  431925      66  431931  431925      66  431931  431928      67  431937  431934
      66  431940  431934      66  431940  431937      67  431946  431943      66
  431949  431943      66  431949  431946      67  431955  431952      66  431958
  431952      66  431958  431955      67  431964  431961      66  431967  431961
      66  431967  431964      67  431973  431970      66  431976  431970      66
  431976  431973      67  431982  431979      66  431985  431979      66  431985
  431982      67  431991  431988      66  431994  431988      66  431994  431991
      67  432000  431997      66  432003  431997      66  432003  432000      67
  432009  432006      66  432012  432006      66  432012  432009      67  432018
  432015      66  432021  432015      66  432021  432018      67  432027  432024
      66  432030  432024      66  432030  432027      67  432036  432033      66
  432039  432033      66  432039  432036      67  432045  432042      66  432048
  432042      66  432048  432045      67  432054  432051      66  432057  432051
      66  432057  432054      67  432063  432060      66  432066  432060      66
  432066  432063      67  432072  432069      66  432075  432069      66  432075
  432072      67  432081  432078      66  432084  432078      66  432084  432081
      67  432090  432087      66  432093  432087      66  432093  432090      67
  432099  432096      66  432102  432096      66  432102  432099      67  432108
  432105      66  432111  432105      66  432111  432108      67  432117  432114
      66  432120  432114      66  432120  432117      67  432126  432123      66
  432129  432123      66  432129  432126      67  432135  432132      66  432138
  432132      66  432138  432135      67  432144  432141      66  432147  432141
      66  432147  432144      67  432153  432150      66  432156  432150      66
  432156  432153      67  432162  432159      66  432165  432159      66  432165
  432162      67  432171  432168      66  432174  432168      66  432174  432171
      67  432180  432177      66  432183  432177      66  432183  432180      67
  432189  432186      66  432192  432186      66  432192  432189      67  432198
  432195      66  432201  432195      66  432201  432198      67  432207  432204
      66  432210  432204      66  432210  432207      67  432216  432213      66
  432219  432213      66  432219  432216      67  432225  432222      66  432228
  432222      66  432228  432225      67  432234  432231      66  432237  432231
      66  432237  432234      67  432243  432240      66  432246  432240      66
  432246  432243      67  432252  432249      66  432255  432249      66  432255
  432252      67  432261  432258      66  432264  432258      66  432264  432261
      67  432270  432267      66  432273  432267      66  432273  432270      67
  432279  432276      66  432282  432276      66  432282  432279      67  432288
  432285      66  432291  432285      66  432291  432288      67  432297  432294
      66  432300  432294      66  432300  432297      67  432306  432303      66
  432309  432303      66  432309  432306      67  432315  432312      66  432318
  432312      66  432318  432315      67  432324  432321      66  432327  432321
      66  432327  432324      67  432333  432330      66  432336  432330      66
  432336  432333      67  432342  432339      66  432345  432339      66  432345
  432342      67  432351  432348      66  432354  432348      66  432354  432351
      67  432360  432357      66  432363  432357      66  432363  432360      67
  432369  432366      66  432372  432366      66  432372  432369      67  432378
  432375      66  432381  432375      66  432381  432378      67  432387  432384
      66  432390  432384      66  432390  432387      67  432396  432393      66
  432399  432393      66  432399  432396      67  432405  432402      66  432408
  432402      66  432408  432405      67  432414  432411      66  432417  432411
      66  432417  432414      67  432423  432420      66  432426  432420      66
  432426  432423      67  432432  432429      66  432435  432429      66  432435
  432432      67  432441  432438      66  432444  432438      66  432444  432441
      67  432450  432447      66  432453  432447      66  432453  432450      67
  432459  432456      66  432462  432456      66  432462  432459      67  432468
  432465      66  432471  432465      66  432471  432468      67  432477  432474
      66  432480  432474      66  432480  432477      67  432486  432483      66
  432489  432483      66  432489  432486      67  432495  432492      66  432498
  432492      66  432498  432495      67  432504  432501      66  432507  432501
      66  432507  432504      67  432513  432510      66  432516  432510      66
  432516  432513      67  432522  432519      66  432525  432519      66  432525
  432522      67  432531  432528      66  432534  432528      66  432534  432531
      67  432540  432537      66  432543  432537      66  432543  432540      67
  432549  432546      66  432552  432546      66  432552  432549      67  432558
  432555      66  432561  432555      66  432561  432558      67  432567  432564
      66  432570  432564      66  432570  432567      67  432576  432573      66
  432579  432573      66  432579  432576      67  432585  432582      66  432588
  432582      66  432588  432585      67  432594  432591      66  432597  432591
      66  432597  432594      67  432603  432600      66  432606  432600      66
  432606  432603      67  432612  432609      66  432615  432609      66  432615
  432612      67  432621  432618      66  432624  432618      66  432624  432621
      67  432630  432627      66  432633  432627      66  432633  432630      67
  432639  432636      66  432642  432636      66  432642  432639      67  432648
  432645      66  432651  432645      66  432651  432648      67  432657  432654
      66  432660  432654      66  432660  432657      67  432666  432663      66
  432669  432663      66  432669  432666      67  432675  432672      66  432678
  432672      66  432678  432675      67  432684  432681      66  432687  432681
      66  432687  432684      67  432693  432690      66  432696  432690      66
  432696  432693      67  432702  432699      66  432705  432699      66  432705
  432702      67  432711  432708      66  432714  432708      66  432714  432711
      67  432720  432717      66  432723  432717      66  432723  432720      67
  432729  432726      66  432732  432726      66  432732  432729      67  432738
  432735      66  432741  432735      66  432741  432738      67  432747  432744
      66  432750  432744      66  432750  432747      67  432756  432753      66
  432759  432753      66  432759  432756      67  432765  432762      66  432768
  432762      66  432768  432765      67  432774  432771      66  432777  432771
      66  432777  432774      67  432783  432780      66  432786  432780      66
  432786  432783      67  432792  432789      66  432795  432789      66  432795
  432792      67  432801  432798      66  432804  432798      66  432804  432801
      67  432810  432807      66  432813  432807      66  432813  432810      67
  432819  432816      66  432822  432816      66  432822  432819      67  432828
  432825      66  432831  432825      66  432831  432828      67  432837  432834
      66  432840  432834      66  432840  432837      67  432846  432843      66
  432849  432843      66  432849  432846      67  432855  432852      66  432858
  432852      66  432858  432855      67  432864  432861      66  432867  432861
      66  432867  432864      67  432873  432870      66  432876  432870      66
  432876  432873      67  432882  432879      66  432885  432879      66  432885
  432882      67  432891  432888      66  432894  432888      66  432894  432891
      67  432900  432897      66  432903  432897      66  432903  432900      67
  432909  432906      66  432912  432906      66  432912  432909      67  432918
  432915      66  432921  432915      66  432921  432918      67  432927  432924
      66  432930  432924      66  432930  432927      67  432936  432933      66
  432939  432933      66  432939  432936      67  432945  432942      66  432948
  432942      66  432948  432945      67  432954  432951      66  432957  432951
      66  432957  432954      67  432963  432960      66  432966  432960      66
  432966  432963      67  432972  432969      66  432975  432969      66  432975
  432972      67  432981  432978      66  432984  432978      66  432984  432981
      67  432990  432987      66  432993  432987      66  432993  432990      67
  432999  432996      66  433002  432996      66  433002  432999      67  433008
  433005      66  433011  433005      66  433011  433008      67  433017  433014
      66  433020  433014      66  433020  433017      67  433026  433023      66
  433029  433023      66  433029  433026      67  433035  433032      66  433038
  433032      66  433038  433035      67  433044  433041      66  433047  433041
      66  433047  433044      67  433053  433050      66  433056  433050      66
  433056  433053      67  433062  433059      66  433065  433059      66  433065
  433062      67  433071  433068      66  433074  433068      66  433074  433071
      67  433080  433077      66  433083  433077      66  433083  433080      67
  433089  433086      66  433092  433086      66  433092  433089      67  433098
  433095      66  433101  433095      66  433101  433098      67  433107  433104
      66  433110  433104      66  433110  433107      67  433116  433113      66
  433119  433113      66  433119  433116      67  433125  433122      66  433128
  433122      66  433128  433125      67  433134  433131      66  433137  433131
      66  433137  433134      67  433143  433140      66  433146  433140      66
  433146  433143      67  433152  433149      66  433155  433149      66  433155
  433152      67  433161  433158      66  433164  433158      66  433164  433161
      67  433170  433167      66  433173  433167      66  433173  433170      67
  433179  433176      66  433182  433176      66  433182  433179      67  433188
  433185      66  433191  433185      66  433191  433188      67  433197  433194
      66  433200  433194      66  433200  433197      67  433206  433203      66
  433209  433203      66  433209  433206      67  433215  433212      66  433218
  433212      66  433218  433215      67  433224  433221      66  433227  433221
      66  433227  433224      67  433233  433230      66  433236  433230      66
  433236  433233      67  433242  433239      66  433245  433239      66  433245
  433242      67  433251  433248      66  433254  433248      66  433254  433251
      67  433260  433257      66  433263  433257      66  433263  433260      67
  433269  433266      66  433272  433266      66  433272  433269      67  433278
  433275      66  433281  433275      66  433281  433278      67  433287  433284
      66  433290  433284      66  433290  433287      67  433296  433293      66
  433299  433293      66  433299  433296      67  433305  433302      66  433308
  433302      66  433308  433305      67  433314  433311      66  433317  433311
      66  433317  433314      67  433323  433320      66  433326  433320      66
  433326  433323      67  433332  433329      66  433335  433329      66  433335
  433332      67  433341  433338      66  433344  433338      66  433344  433341
      67  433350  433347      66  433353  433347      66  433353  433350      67
  433359  433356      66  433362  433356      66  433362  433359      67  433368
  433365      66  433371  433365      66  433371  433368      67  433377  433374
      66  433380  433374      66  433380  433377      67  433386  433383      66
  433389  433383      66  433389  433386      67  433395  433392      66  433398
  433392      66  433398  433395      67  433404  433401      66  433407  433401
      66  433407  433404      67  433413  433410      66  433416  433410      66
  433416  433413      67  433422  433419      66  433425  433419      66  433425
  433422      67  433431  433428      66  433434  433428      66  433434  433431
      67  433440  433437      66  433443  433437      66  433443  433440      67
  433449  433446      66  433452  433446      66  433452  433449      67  433458
  433455      66  433461  433455      66  433461  433458      67  433467  433464
      66  433470  433464      66  433470  433467      67  433476  433473      66
  433479  433473      66  433479  433476      67  433485  433482      66  433488
  433482      66  433488  433485      67  433494  433491      66  433497  433491
      66  433497  433494      67  433503  433500      66  433506  433500      66
  433506  433503      67  433512  433509      66  433515  433509      66  433515
  433512      67  433521  433518      66  433524  433518      66  433524  433521
      67  433530  433527      66  433533  433527      66  433533  433530      67
  433539  433536      66  433542  433536      66  433542  433539      67  433548
  433545      66  433551  433545      66  433551  433548      67  433557  433554
      66  433560  433554      66  433560  433557      67  433566  433563      66
  433569  433563      66  433569  433566      67  433575  433572      66  433578
  433572      66  433578  433575      67  433584  433581      66  433587  433581
      66  433587  433584      67  433593  433590      66  433596  433590      66
  433596  433593      67  433602  433599      66  433605  433599      66  433605
  433602      67  433611  433608      66  433614  433608      66  433614  433611
      67  433620  433617      66  433623  433617      66  433623  433620      67
  433629  433626      66  433632  433626      66  433632  433629      67  433638
  433635      66  433641  433635      66  433641  433638      67  433647  433644
      66  433650  433644      66  433650  433647      67  433656  433653      66
  433659  433653      66  433659  433656      67  433665  433662      66  433668
  433662      66  433668  433665      67  433674  433671      66  433677  433671
      66  433677  433674      67  433683  433680      66  433686  433680      66
  433686  433683      67  433692  433689      66  433695  433689      66  433695
  433692      67  433701  433698      66  433704  433698      66  433704  433701
      67  433710  433707      66  433713  433707      66  433713  433710      67
  433719  433716      66  433722  433716      66  433722  433719      67  433728
  433725      66  433731  433725      66  433731  433728      67  433737  433734
      66  433740  433734      66  433740  433737      67  433746  433743      66
  433749  433743      66  433749  433746      67  433755  433752      66  433758
  433752      66  433758  433755      67  433764  433761      66  433767  433761
      66  433767  433764      67  433773  433770      66  433776  433770      66
  433776  433773      67  433782  433779      66  433785  433779      66  433785
  433782      67  433791  433788      66  433794  433788      66  433794  433791
      67  433800  433797      66  433803  433797      66  433803  433800      67
  433809  433806      66  433812  433806      66  433812  433809      67  433818
  433815      66  433821  433815      66  433821  433818      67  433827  433824
      66  433830  433824      66  433830  433827      67  433836  433833      66
  433839  433833      66  433839  433836      67  433845  433842      66  433848
  433842      66  433848  433845      67  433854  433851      66  433857  433851
      66  433857  433854      67  433863  433860      66  433866  433860      66
  433866  433863      67  433872  433869      66  433875  433869      66  433875
  433872      67  433881  433878      66  433884  433878      66  433884  433881
      67  433890  433887      66  433893  433887      66  433893  433890      67
  433899  433896      66  433902  433896      66  433902  433899      67  433908
  433905      66  433911  433905      66  433911  433908      67  433917  433914
      66  433920  433914      66  433920  433917      67  433926  433923      66
  433929  433923      66  433929  433926      67  433935  433932      66  433938
  433932      66  433938  433935      67  433944  433941      66  433947  433941
      66  433947  433944      67  433953  433950      66  433956  433950      66
  433956  433953      67  433962  433959      66  433965  433959      66  433965
  433962      67  433971  433968      66  433974  433968      66  433974  433971
      67  433980  433977      66  433983  433977      66  433983  433980      67
  433989  433986      66  433992  433986      66  433992  433989      67  433998
  433995      66  434001  433995      66  434001  433998      67  434007  434004
      66  434010  434004      66  434010  434007      67  434016  434013      66
  434019  434013      66  434019  434016      67  434025  434022      66  434028
  434022      66  434028  434025      67  434034  434031      66  434037  434031
      66  434037  434034      67  434043  434040      66  434046  434040      66
  434046  434043      67  434052  434049      66  434055  434049      66  434055
  434052      67  434061  434058      66  434064  434058      66  434064  434061
      67  434070  434067      66  434073  434067      66  434073  434070      67
  434079  434076      66  434082  434076      66  434082  434079      67  434088
  434085      66  434091  434085      66  434091  434088      67  434097  434094
      66  434100  434094      66  434100  434097      67  434106  434103      66
  434109  434103      66  434109  434106      67  434115  434112      66  434118
  434112      66  434118  434115      67  434124  434121      66  434127  434121
      66  434127  434124      67  434133  434130      66  434136  434130      66
  434136  434133      67  434142  434139      66  434145  434139      66  434145
  434142      67  434151  434148      66  434154  434148      66  434154  434151
      67  434160  434157      66  434163  434157      66  434163  434160      67
  434169  434166      66  434172  434166      66  434172  434169      67  434178
  434175      66  434181  434175      66  434181  434178      67  434187  434184
      66  434190  434184      66  434190  434187      67  434196  434193      66
  434199  434193      66  434199  434196      67  434205  434202      66  434208
  434202      66  434208  434205      67  434214  434211      66  434217  434211
      66  434217  434214      67  434223  434220      66  434226  434220      66
  434226  434223      67  434232  434229      66  434235  434229      66  434235
  434232      67  434241  434238      66  434244  434238      66  434244  434241
      67  434250  434247      66  434253  434247      66  434253  434250      67
  434259  434256      66  434262  434256      66  434262  434259      67  434268
  434265      66  434271  434265      66  434271  434268      67  434277  434274
      66  434280  434274      66  434280  434277      67  434286  434283      66
  434289  434283      66  434289  434286      67  434295  434292      66  434298
  434292      66  434298  434295      67  434304  434301      66  434307  434301
      66  434307  434304      67  434313  434310      66  434316  434310      66
  434316  434313      67  434322  434319      66  434325  434319      66  434325
  434322      67  434331  434328      66  434334  434328      66  434334  434331
      67  434340  434337      66  434343  434337      66  434343  434340      67
  434349  434346      66  434352  434346      66  434352  434349      67  434358
  434355      66  434361  434355      66  434361  434358      67  434367  434364
      66  434370  434364      66  434370  434367      67  434376  434373      66
  434379  434373      66  434379  434376      67  434385  434382      66  434388
  434382      66  434388  434385      67  434394  434391      66  434397  434391
      66  434397  434394      67  434403  434400      66  434406  434400      66
  434406  434403      67  434412  434409      66  434415  434409      66  434415
  434412      67  434421  434418      66  434424  434418      66  434424  434421
      67  434430  434427      66  434433  434427      66  434433  434430      67
  434439  434436      66  434442  434436      66  434442  434439      67  434448
  434445      66  434451  434445      66  434451  434448      67  434457  434454
      66  434460  434454      66  434460  434457      67  434466  434463      66
  434469  434463      66  434469  434466      67  434475  434472      66  434478
  434472      66  434478  434475      67  434484  434481      66  434487  434481
      66  434487  434484      67  434493  434490      66  434496  434490      66
  434496  434493      67  434502  434499      66  434505  434499      66  434505
  434502      67  434511  434508      66  434514  434508      66  434514  434511
      67  434520  434517      66  434523  434517      66  434523  434520      67
  434529  434526      66  434532  434526      66  434532  434529      67  434538
  434535      66  434541  434535      66  434541  434538      67  434547  434544
      66  434550  434544      66  434550  434547      67  434556  434553      66
  434559  434553      66  434559  434556      67  434565  434562      66  434568
  434562      66  434568  434565      67  434574  434571      66  434577  434571
      66  434577  434574      67  434583  434580      66  434586  434580      66
  434586  434583      67  434592  434589      66  434595  434589      66  434595
  434592      67  434601  434598      66  434604  434598      66  434604  434601
      67  434610  434607      66  434613  434607      66  434613  434610      67
  434619  434616      66  434622  434616      66  434622  434619      67  434628
  434625      66  434631  434625      66  434631  434628      67  434637  434634
      66  434640  434634      66  434640  434637      67  434646  434643      66
  434649  434643      66  434649  434646      67  434655  434652      66  434658
  434652      66  434658  434655      67  434664  434661      66  434667  434661
      66  434667  434664      67  434673  434670      66  434676  434670      66
  434676  434673      67  434682  434679      66  434685  434679      66  434685
  434682      67  434691  434688      66  434694  434688      66  434694  434691
      67  434700  434697      66  434703  434697      66  434703  434700      67
  434709  434706      66  434712  434706      66  434712  434709      67  434718
  434715      66  434721  434715      66  434721  434718      67  434727  434724
      66  434730  434724      66  434730  434727      67  434736  434733      66
  434739  434733      66  434739  434736      67  434745  434742      66  434748
  434742      66  434748  434745      67  434754  434751      66  434757  434751
      66  434757  434754      67  434763  434760      66  434766  434760      66
  434766  434763      67  434772  434769      66  434775  434769      66  434775
  434772      67  434781  434778      66  434784  434778      66  434784  434781
      67  434790  434787      66  434793  434787      66  434793  434790      67
  434799  434796      66  434802  434796      66  434802  434799      67  434808
  434805      66  434811  434805      66  434811  434808      67  434817  434814
      66  434820  434814      66  434820  434817      67  434826  434823      66
  434829  434823      66  434829  434826      67  434835  434832      66  434838
  434832      66  434838  434835      67  434844  434841      66  434847  434841
      66  434847  434844      67  434853  434850      66  434856  434850      66
  434856  434853      67  434862  434859      66  434865  434859      66  434865
  434862      67  434871  434868      66  434874  434868      66  434874  434871
      67  434880  434877      66  434883  434877      66  434883  434880      67
  434889  434886      66  434892  434886      66  434892  434889      67  434898
  434895      66  434901  434895      66  434901  434898      67  434907  434904
      66  434910  434904      66  434910  434907      67  434916  434913      66
  434919  434913      66  434919  434916      67  434925  434922      66  434928
  434922      66  434928  434925      67  434934  434931      66  434937  434931
      66  434937  434934      67  434943  434940      66  434946  434940      66
  434946  434943      67  434952  434949      66  434955  434949      66  434955
  434952      67  434961  434958      66  434964  434958      66  434964  434961
      67  434970  434967      66  434973  434967      66  434973  434970      67
  434979  434976      66  434982  434976      66  434982  434979      67  434988
  434985      66  434991  434985      66  434991  434988      67  434997  434994
      66  435000  434994      66  435000  434997      67  435006  435003      66
  435009  435003      66  435009  435006      67  435015  435012      66  435018
  435012      66  435018  435015      67  435024  435021      66  435027  435021
      66  435027  435024      67  435033  435030      66  435036  435030      66
  435036  435033      67  435042  435039      66  435045  435039      66  435045
  435042      67  435051  435048      66  435054  435048      66  435054  435051
      67  435060  435057      66  435063  435057      66  435063  435060      67
  435069  435066      66  435072  435066      66  435072  435069      67  435078
  435075      66  435081  435075      66  435081  435078      67  435087  435084
      66  435090  435084      66  435090  435087      67  435096  435093      66
  435099  435093      66  435099  435096      67  435105  435102      66  435108
  435102      66  435108  435105      67  435114  435111      66  435117  435111
      66  435117  435114      67  435123  435120      66  435126  435120      66
  435126  435123      67  435132  435129      66  435135  435129      66  435135
  435132      67  435141  435138      66  435144  435138      66  435144  435141
      67  435150  435147      66  435153  435147      66  435153  435150      67
  435159  435156      66  435162  435156      66  435162  435159      67  435168
  435165      66  435171  435165      66  435171  435168      67  435177  435174
      66  435180  435174      66  435180  435177      67  435186  435183      66
  435189  435183      66  435189  435186      67  435195  435192      66  435198
  435192      66  435198  435195      67  435204  435201      66  435207  435201
      66  435207  435204      67  435213  435210      66  435216  435210      66
  435216  435213      67  435222  435219      66  435225  435219      66  435225
  435222      67  435231  435228      66  435234  435228      66  435234  435231
      67  435240  435237      66  435243  435237      66  435243  435240      67
  435249  435246      66  435252  435246      66  435252  435249      67  435258
  435255      66  435261  435255      66  435261  435258      67  435267  435264
      66  435270  435264      66  435270  435267      67  435276  435273      66
  435279  435273      66  435279  435276      67  435285  435282      66  435288
  435282      66  435288  435285      67  435294  435291      66  435297  435291
      66  435297  435294      67  435303  435300      66  435306  435300      66
  435306  435303      67  435312  435309      66  435315  435309      66  435315
  435312      67  435321  435318      66  435324  435318      66  435324  435321
      67  435330  435327      66  435333  435327      66  435333  435330      67
  435339  435336      66  435342  435336      66  435342  435339      67  435348
  435345      66  435351  435345      66  435351  435348      67  435357  435354
      66  435360  435354      66  435360  435357      67  435366  435363      66
  435369  435363      66  435369  435366      67  435375  435372      66  435378
  435372      66  435378  435375      67  435384  435381      66  435387  435381
      66  435387  435384      67  435393  435390      66  435396  435390      66
  435396  435393      67  435402  435399      66  435405  435399      66  435405
  435402      67  435411  435408      66  435414  435408      66  435414  435411
      67  435420  435417      66  435423  435417      66  435423  435420      67
  435429  435426      66  435432  435426      66  435432  435429      67  435438
  435435      66  435441  435435      66  435441  435438      67  435447  435444
      66  435450  435444      66  435450  435447      67  435456  435453      66
  435459  435453      66  435459  435456      67  435465  435462      66  435468
  435462      66  435468  435465      67  435474  435471      66  435477  435471
      66  435477  435474      67  435483  435480      66  435486  435480      66
  435486  435483      67  435492  435489      66  435495  435489      66  435495
  435492      67  435501  435498      66  435504  435498      66  435504  435501
      67  435510  435507      66  435513  435507      66  435513  435510      67
  435519  435516      66  435522  435516      66  435522  435519      67  435528
  435525      66  435531  435525      66  435531  435528      67  435537  435534
      66  435540  435534      66  435540  435537      67  435546  435543      66
  435549  435543      66  435549  435546      67  435555  435552      66  435558
  435552      66  435558  435555      67  435564  435561      66  435567  435561
      66  435567  435564      67  435573  435570      66  435576  435570      66
  435576  435573      67  435582  435579      66  435585  435579      66  435585
  435582      67  435591  435588      66  435594  435588      66  435594  435591
      67  435600  435597      66  435603  435597      66  435603  435600      67
  435609  435606      66  435612  435606      66  435612  435609      67  435618
  435615      66  435621  435615      66  435621  435618      67  435627  435624
      66  435630  435624      66  435630  435627      67  435636  435633      66
  435639  435633      66  435639  435636      67  435645  435642      66  435648
  435642      66  435648  435645      67  435654  435651      66  435657  435651
      66  435657  435654      67  435663  435660      66  435666  435660      66
  435666  435663      67  435672  435669      66  435675  435669      66  435675
  435672      67  435681  435678      66  435684  435678      66  435684  435681
      67  435690  435687      66  435693  435687      66  435693  435690      67
  435699  435696      66  435702  435696      66  435702  435699      67  435708
  435705      66  435711  435705      66  435711  435708      67  435717  435714
      66  435720  435714      66  435720  435717      67  435726  435723      66
  435729  435723      66  435729  435726      67  435735  435732      66  435738
  435732      66  435738  435735      67  435744  435741      66  435747  435741
      66  435747  435744      67  435753  435750      66  435756  435750      66
  435756  435753      67  435762  435759      66  435765  435759      66  435765
  435762      67  435771  435768      66  435774  435768      66  435774  435771
      67  435780  435777      66  435783  435777      66  435783  435780      67
  435789  435786      66  435792  435786      66  435792  435789      67  435798
  435795      66  435801  435795      66  435801  435798      67  435807  435804
      66  435810  435804      66  435810  435807      67  435816  435813      66
  435819  435813      66  435819  435816      67  435825  435822      66  435828
  435822      66  435828  435825      67  435834  435831      66  435837  435831
      66  435837  435834      67  435843  435840      66  435846  435840      66
  435846  435843      67  435852  435849      66  435855  435849      66  435855
  435852      67  435861  435858      66  435864  435858      66  435864  435861
      67  435870  435867      66  435873  435867      66  435873  435870      67
  435879  435876      66  435882  435876      66  435882  435879      67  435888
  435885      66  435891  435885      66  435891  435888      67  435897  435894
      66  435900  435894      66  435900  435897      67  435906  435903      66
  435909  435903      66  435909  435906      67  435915  435912      66  435918
  435912      66  435918  435915      67  435924  435921      66  435927  435921
      66  435927  435924      67  435933  435930      66  435936  435930      66
  435936  435933      67  435942  435939      66  435945  435939      66  435945
  435942      67  435951  435948      66  435954  435948      66  435954  435951
      67  435960  435957      66  435963  435957      66  435963  435960      67
  435969  435966      66  435972  435966      66  435972  435969      67  435978
  435975      66  435981  435975      66  435981  435978      67  435987  435984
      66  435990  435984      66  435990  435987      67  435996  435993      66
  435999  435993      66  435999  435996      67  436005  436002      66  436008
  436002      66  436008  436005      67  436014  436011      66  436017  436011
      66  436017  436014      67  436023  436020      66  436026  436020      66
  436026  436023      67  436032  436029      66  436035  436029      66  436035
  436032      67  436041  436038      66  436044  436038      66  436044  436041
      67  436050  436047      66  436053  436047      66  436053  436050      67
  436059  436056      66  436062  436056      66  436062  436059      67  436068
  436065      66  436071  436065      66  436071  436068      67  436077  436074
      66  436080  436074      66  436080  436077      67  436086  436083      66
  436089  436083      66  436089  436086      67  436095  436092      66  436098
  436092      66  436098  436095      67  436104  436101      66  436107  436101
      66  436107  436104      67  436113  436110      66  436116  436110      66
  436116  436113      67  436122  436119      66  436125  436119      66  436125
  436122      67  436131  436128      66  436134  436128      66  436134  436131
      67  436140  436137      66  436143  436137      66  436143  436140      67
  436149  436146      66  436152  436146      66  436152  436149      67  436158
  436155      66  436161  436155      66  436161  436158      67  436167  436164
      66  436170  436164      66  436170  436167      67  436176  436173      66
  436179  436173      66  436179  436176      67  436185  436182      66  436188
  436182      66  436188  436185      67  436194  436191      66  436197  436191
      66  436197  436194      67  436203  436200      66  436206  436200      66
  436206  436203      67  436212  436209      66  436215  436209      66  436215
  436212      67  436221  436218      66  436224  436218      66  436224  436221
      67  436230  436227      66  436233  436227      66  436233  436230      67
  436239  436236      66  436242  436236      66  436242  436239      67  436248
  436245      66  436251  436245      66  436251  436248      67  436257  436254
      66  436260  436254      66  436260  436257      67  436266  436263      66
  436269  436263      66  436269  436266      67  436275  436272      66  436278
  436272      66  436278  436275      67  436284  436281      66  436287  436281
      66  436287  436284      67  436293  436290      66  436296  436290      66
  436296  436293      67  436302  436299      66  436305  436299      66  436305
  436302      67  436311  436308      66  436314  436308      66  436314  436311
      67  436320  436317      66  436323  436317      66  436323  436320      67
  436329  436326      66  436332  436326      66  436332  436329      67  436338
  436335      66  436341  436335      66  436341  436338      67  436347  436344
      66  436350  436344      66  436350  436347      67  436356  436353      66
  436359  436353      66  436359  436356      67  436365  436362      66  436368
  436362      66  436368  436365      67  436374  436371      66  436377  436371
      66  436377  436374      67  436383  436380      66  436386  436380      66
  436386  436383      67  436392  436389      66  436395  436389      66  436395
  436392      67  436401  436398      66  436404  436398      66  436404  436401
      67  436410  436407      66  436413  436407      66  436413  436410      67
  436419  436416      66  436422  436416      66  436422  436419      67  436428
  436425      66  436431  436425      66  436431  436428      67  436437  436434
      66  436440  436434      66  436440  436437      67  436446  436443      66
  436449  436443      66  436449  436446      67  436455  436452      66  436458
  436452      66  436458  436455      67  436464  436461      66  436467  436461
      66  436467  436464      67  436473  436470      66  436476  436470      66
  436476  436473      67  436482  436479      66  436485  436479      66  436485
  436482      67  436491  436488      66  436494  436488      66  436494  436491
      67  436500  436497      66  436503  436497      66  436503  436500      67
  436509  436506      66  436512  436506      66  436512  436509      67  436518
  436515      66  436521  436515      66  436521  436518      67  436527  436524
      66  436530  436524      66  436530  436527      67  436536  436533      66
  436539  436533      66  436539  436536      67  436545  436542      66  436548
  436542      66  436548  436545      67  436554  436551      66  436557  436551
      66  436557  436554      67  436563  436560      66  436566  436560      66
  436566  436563      67  436572  436569      66  436575  436569      66  436575
  436572      67  436581  436578      66  436584  436578      66  436584  436581
      67  436590  436587      66  436593  436587      66  436593  436590      67
  436599  436596      66  436602  436596      66  436602  436599      67  436608
  436605      66  436611  436605      66  436611  436608      67  436617  436614
      66  436620  436614      66  436620  436617      67  436626  436623      66
  436629  436623      66  436629  436626      67  436635  436632      66  436638
  436632      66  436638  436635      67  436644  436641      66  436647  436641
      66  436647  436644      67  436653  436650      66  436656  436650      66
  436656  436653      67  436662  436659      66  436665  436659      66  436665
  436662      67  436671  436668      66  436674  436668      66  436674  436671
      67  436680  436677      66  436683  436677      66  436683  436680      67
  436689  436686      66  436692  436686      66  436692  436689      67  436698
  436695      66  436701  436695      66  436701  436698      67  436707  436704
      66  436710  436704      66  436710  436707      67  436716  436713      66
  436719  436713      66  436719  436716      67  436725  436722      66  436728
  436722      66  436728  436725      67  436734  436731      66  436737  436731
      66  436737  436734      67  436743  436740      66  436746  436740      66
  436746  436743      67  436752  436749      66  436755  436749      66  436755
  436752      67  436761  436758      66  436764  436758      66  436764  436761
      67  436770  436767      66  436773  436767      66  436773  436770      67
  436779  436776      66  436782  436776      66  436782  436779      67  436788
  436785      66  436791  436785      66  436791  436788      67  436797  436794
      66  436800  436794      66  436800  436797      67  436806  436803      66
  436809  436803      66  436809  436806      67  436815  436812      66  436818
  436812      66  436818  436815      67  436824  436821      66  436827  436821
      66  436827  436824      67  436833  436830      66  436836  436830      66
  436836  436833      67  436842  436839      66  436845  436839      66  436845
  436842      67  436851  436848      66  436854  436848      66  436854  436851
      67  436860  436857      66  436863  436857      66  436863  436860      67
  436869  436866      66  436872  436866      66  436872  436869      67  436878
  436875      66  436881  436875      66  436881  436878      67  436887  436884
      66  436890  436884      66  436890  436887      67  436896  436893      66
  436899  436893      66  436899  436896      67  436905  436902      66  436908
  436902      66  436908  436905      67  436914  436911      66  436917  436911
      66  436917  436914      67  436923  436920      66  436926  436920      66
  436926  436923      67  436932  436929      66  436935  436929      66  436935
  436932      67  436941  436938      66  436944  436938      66  436944  436941
      67  436950  436947      66  436953  436947      66  436953  436950      67
  436959  436956      66  436962  436956      66  436962  436959      67  436968
  436965      66  436971  436965      66  436971  436968      67  436977  436974
      66  436980  436974      66  436980  436977      67  436986  436983      66
  436989  436983      66  436989  436986      67  436995  436992      66  436998
  436992      66  436998  436995      67  437004  437001      66  437007  437001
```
