## Supplementary material for "How a Disease-Associated Mutation Destabilizes the Sliding Clamp PCNA": MD topologies and example input scripts: c148s_trimer.prmtop (part 14 of 27)

```
      66  437007  437004      67  437013  437010      66  437016  437010      66
  437016  437013      67  437022  437019      66  437025  437019      66  437025
  437022      67  437031  437028      66  437034  437028      66  437034  437031
      67  437040  437037      66  437043  437037      66  437043  437040      67
  437049  437046      66  437052  437046      66  437052  437049      67  437058
  437055      66  437061  437055      66  437061  437058      67  437067  437064
      66  437070  437064      66  437070  437067      67  437076  437073      66
  437079  437073      66  437079  437076      67  437085  437082      66  437088
  437082      66  437088  437085      67  437094  437091      66  437097  437091
      66  437097  437094      67  437103  437100      66  437106  437100      66
  437106  437103      67  437112  437109      66  437115  437109      66  437115
  437112      67  437121  437118      66  437124  437118      66  437124  437121
      67  437130  437127      66  437133  437127      66  437133  437130      67
  437139  437136      66  437142  437136      66  437142  437139      67  437148
  437145      66  437151  437145      66  437151  437148      67  437157  437154
      66  437160  437154      66  437160  437157      67  437166  437163      66
  437169  437163      66  437169  437166      67  437175  437172      66  437178
  437172      66  437178  437175      67  437184  437181      66  437187  437181
      66  437187  437184      67  437193  437190      66  437196  437190      66
  437196  437193      67  437202  437199      66  437205  437199      66  437205
  437202      67  437211  437208      66  437214  437208      66  437214  437211
      67  437220  437217      66  437223  437217      66  437223  437220      67
  437229  437226      66  437232  437226      66  437232  437229      67  437238
  437235      66  437241  437235      66  437241  437238      67  437247  437244
      66  437250  437244      66  437250  437247      67  437256  437253      66
  437259  437253      66  437259  437256      67  437265  437262      66  437268
  437262      66  437268  437265      67  437274  437271      66  437277  437271
      66  437277  437274      67  437283  437280      66  437286  437280      66
  437286  437283      67  437292  437289      66  437295  437289      66  437295
  437292      67  437301  437298      66  437304  437298      66  437304  437301
      67  437310  437307      66  437313  437307      66  437313  437310      67
  437319  437316      66  437322  437316      66  437322  437319      67  437328
  437325      66  437331  437325      66  437331  437328      67  437337  437334
      66  437340  437334      66  437340  437337      67  437346  437343      66
  437349  437343      66  437349  437346      67  437355  437352      66  437358
  437352      66  437358  437355      67  437364  437361      66  437367  437361
      66  437367  437364      67  437373  437370      66  437376  437370      66
  437376  437373      67  437382  437379      66  437385  437379      66  437385
  437382      67  437391  437388      66  437394  437388      66  437394  437391
      67  437400  437397      66  437403  437397      66  437403  437400      67
  437409  437406      66  437412  437406      66  437412  437409      67  437418
  437415      66  437421  437415      66  437421  437418      67  437427  437424
      66  437430  437424      66  437430  437427      67  437436  437433      66
  437439  437433      66  437439  437436      67  437445  437442      66  437448
  437442      66  437448  437445      67  437454  437451      66  437457  437451
      66  437457  437454      67  437463  437460      66  437466  437460      66
  437466  437463      67  437472  437469      66  437475  437469      66  437475
  437472      67  437481  437478      66  437484  437478      66  437484  437481
      67  437490  437487      66  437493  437487      66  437493  437490      67
  437499  437496      66  437502  437496      66  437502  437499      67  437508
  437505      66  437511  437505      66  437511  437508      67  437517  437514
      66  437520  437514      66  437520  437517      67  437526  437523      66
  437529  437523      66  437529  437526      67  437535  437532      66  437538
  437532      66  437538  437535      67  437544  437541      66  437547  437541
      66  437547  437544      67  437553  437550      66  437556  437550      66
  437556  437553      67  437562  437559      66  437565  437559      66  437565
  437562      67  437571  437568      66  437574  437568      66  437574  437571
      67  437580  437577      66  437583  437577      66  437583  437580      67
  437589  437586      66  437592  437586      66  437592  437589      67  437598
  437595      66  437601  437595      66  437601  437598      67  437607  437604
      66  437610  437604      66  437610  437607      67  437616  437613      66
  437619  437613      66  437619  437616      67  437625  437622      66  437628
  437622      66  437628  437625      67  437634  437631      66  437637  437631
      66  437637  437634      67  437643  437640      66  437646  437640      66
  437646  437643      67  437652  437649      66  437655  437649      66  437655
  437652      67  437661  437658      66  437664  437658      66  437664  437661
      67  437670  437667      66  437673  437667      66  437673  437670      67
  437679  437676      66  437682  437676      66  437682  437679      67  437688
  437685      66  437691  437685      66  437691  437688      67  437697  437694
      66  437700  437694      66  437700  437697      67  437706  437703      66
  437709  437703      66  437709  437706      67  437715  437712      66  437718
  437712      66  437718  437715      67  437724  437721      66  437727  437721
      66  437727  437724      67  437733  437730      66  437736  437730      66
  437736  437733      67  437742  437739      66  437745  437739      66  437745
  437742      67  437751  437748      66  437754  437748      66  437754  437751
      67  437760  437757      66  437763  437757      66  437763  437760      67
  437769  437766      66  437772  437766      66  437772  437769      67  437778
  437775      66  437781  437775      66  437781  437778      67  437787  437784
      66  437790  437784      66  437790  437787      67  437796  437793      66
  437799  437793      66  437799  437796      67  437805  437802      66  437808
  437802      66  437808  437805      67  437814  437811      66  437817  437811
      66  437817  437814      67  437823  437820      66  437826  437820      66
  437826  437823      67  437832  437829      66  437835  437829      66  437835
  437832      67  437841  437838      66  437844  437838      66  437844  437841
      67  437850  437847      66  437853  437847      66  437853  437850      67
  437859  437856      66  437862  437856      66  437862  437859      67  437868
  437865      66  437871  437865      66  437871  437868      67  437877  437874
      66  437880  437874      66  437880  437877      67  437886  437883      66
  437889  437883      66  437889  437886      67  437895  437892      66  437898
  437892      66  437898  437895      67  437904  437901      66  437907  437901
      66  437907  437904      67  437913  437910      66  437916  437910      66
  437916  437913      67  437922  437919      66  437925  437919      66  437925
  437922      67  437931  437928      66  437934  437928      66  437934  437931
      67  437940  437937      66  437943  437937      66  437943  437940      67
  437949  437946      66  437952  437946      66  437952  437949      67  437958
  437955      66  437961  437955      66  437961  437958      67  437967  437964
      66  437970  437964      66  437970  437967      67  437976  437973      66
  437979  437973      66  437979  437976      67  437985  437982      66  437988
  437982      66  437988  437985      67  437994  437991      66  437997  437991
      66  437997  437994      67  438003  438000      66  438006  438000      66
  438006  438003      67  438012  438009      66  438015  438009      66  438015
  438012      67  438021  438018      66  438024  438018      66  438024  438021
      67  438030  438027      66  438033  438027      66  438033  438030      67
  438039  438036      66  438042  438036      66  438042  438039      67  438048
  438045      66  438051  438045      66  438051  438048      67  438057  438054
      66  438060  438054      66  438060  438057      67  438066  438063      66
  438069  438063      66  438069  438066      67  438075  438072      66  438078
  438072      66  438078  438075      67  438084  438081      66  438087  438081
      66  438087  438084      67  438093  438090      66  438096  438090      66
  438096  438093      67  438102  438099      66  438105  438099      66  438105
  438102      67  438111  438108      66  438114  438108      66  438114  438111
      67  438120  438117      66  438123  438117      66  438123  438120      67
  438129  438126      66  438132  438126      66  438132  438129      67  438138
  438135      66  438141  438135      66  438141  438138      67  438147  438144
      66  438150  438144      66  438150  438147      67  438156  438153      66
  438159  438153      66  438159  438156      67  438165  438162      66  438168
  438162      66  438168  438165      67  438174  438171      66  438177  438171
      66  438177  438174      67  438183  438180      66  438186  438180      66
  438186  438183      67  438192  438189      66  438195  438189      66  438195
  438192      67  438201  438198      66  438204  438198      66  438204  438201
      67  438210  438207      66  438213  438207      66  438213  438210      67
  438219  438216      66  438222  438216      66  438222  438219      67  438228
  438225      66  438231  438225      66  438231  438228      67  438237  438234
      66  438240  438234      66  438240  438237      67  438246  438243      66
  438249  438243      66  438249  438246      67  438255  438252      66  438258
  438252      66  438258  438255      67  438264  438261      66  438267  438261
      66  438267  438264      67  438273  438270      66  438276  438270      66
  438276  438273      67  438282  438279      66  438285  438279      66  438285
  438282      67  438291  438288      66  438294  438288      66  438294  438291
      67  438300  438297      66  438303  438297      66  438303  438300      67
  438309  438306      66  438312  438306      66  438312  438309      67  438318
  438315      66  438321  438315      66  438321  438318      67  438327  438324
      66  438330  438324      66  438330  438327      67  438336  438333      66
  438339  438333      66  438339  438336      67  438345  438342      66  438348
  438342      66  438348  438345      67  438354  438351      66  438357  438351
      66  438357  438354      67  438363  438360      66  438366  438360      66
  438366  438363      67  438372  438369      66  438375  438369      66  438375
  438372      67  438381  438378      66  438384  438378      66  438384  438381
      67  438390  438387      66  438393  438387      66  438393  438390      67
  438399  438396      66  438402  438396      66  438402  438399      67  438408
  438405      66  438411  438405      66  438411  438408      67  438417  438414
      66  438420  438414      66  438420  438417      67  438426  438423      66
  438429  438423      66  438429  438426      67  438435  438432      66  438438
  438432      66  438438  438435      67  438444  438441      66  438447  438441
      66  438447  438444      67  438453  438450      66  438456  438450      66
  438456  438453      67  438462  438459      66  438465  438459      66  438465
  438462      67  438471  438468      66  438474  438468      66  438474  438471
      67  438480  438477      66  438483  438477      66  438483  438480      67
  438489  438486      66  438492  438486      66  438492  438489      67  438498
  438495      66  438501  438495      66  438501  438498      67  438507  438504
      66  438510  438504      66  438510  438507      67  438516  438513      66
  438519  438513      66  438519  438516      67  438525  438522      66  438528
  438522      66  438528  438525      67  438534  438531      66  438537  438531
      66  438537  438534      67  438543  438540      66  438546  438540      66
  438546  438543      67  438552  438549      66  438555  438549      66  438555
  438552      67  438561  438558      66  438564  438558      66  438564  438561
      67  438570  438567      66  438573  438567      66  438573  438570      67
  438579  438576      66  438582  438576      66  438582  438579      67  438588
  438585      66  438591  438585      66  438591  438588      67  438597  438594
      66  438600  438594      66  438600  438597      67  438606  438603      66
  438609  438603      66  438609  438606      67  438615  438612      66  438618
  438612      66  438618  438615      67  438624  438621      66  438627  438621
      66  438627  438624      67  438633  438630      66  438636  438630      66
  438636  438633      67  438642  438639      66  438645  438639      66  438645
  438642      67  438651  438648      66  438654  438648      66  438654  438651
      67  438660  438657      66  438663  438657      66  438663  438660      67
  438669  438666      66  438672  438666      66  438672  438669      67  438678
  438675      66  438681  438675      66  438681  438678      67  438687  438684
      66  438690  438684      66  438690  438687      67  438696  438693      66
  438699  438693      66  438699  438696      67  438705  438702      66  438708
  438702      66  438708  438705      67  438714  438711      66  438717  438711
      66  438717  438714      67  438723  438720      66  438726  438720      66
  438726  438723      67  438732  438729      66  438735  438729      66  438735
  438732      67  438741  438738      66  438744  438738      66  438744  438741
      67  438750  438747      66  438753  438747      66  438753  438750      67
  438759  438756      66  438762  438756      66  438762  438759      67  438768
  438765      66  438771  438765      66  438771  438768      67  438777  438774
      66  438780  438774      66  438780  438777      67  438786  438783      66
  438789  438783      66  438789  438786      67  438795  438792      66  438798
  438792      66  438798  438795      67  438804  438801      66  438807  438801
      66  438807  438804      67  438813  438810      66  438816  438810      66
  438816  438813      67  438822  438819      66  438825  438819      66  438825
  438822      67  438831  438828      66  438834  438828      66  438834  438831
      67  438840  438837      66  438843  438837      66  438843  438840      67
  438849  438846      66  438852  438846      66  438852  438849      67  438858
  438855      66  438861  438855      66  438861  438858      67  438867  438864
      66  438870  438864      66  438870  438867      67  438876  438873      66
  438879  438873      66  438879  438876      67  438885  438882      66  438888
  438882      66  438888  438885      67  438894  438891      66  438897  438891
      66  438897  438894      67  438903  438900      66  438906  438900      66
  438906  438903      67  438912  438909      66  438915  438909      66  438915
  438912      67  438921  438918      66  438924  438918      66  438924  438921
      67  438930  438927      66  438933  438927      66  438933  438930      67
  438939  438936      66  438942  438936      66  438942  438939      67  438948
  438945      66  438951  438945      66  438951  438948      67  438957  438954
      66  438960  438954      66  438960  438957      67  438966  438963      66
  438969  438963      66  438969  438966      67  438975  438972      66  438978
  438972      66  438978  438975      67  438984  438981      66  438987  438981
      66  438987  438984      67  438993  438990      66  438996  438990      66
  438996  438993      67  439002  438999      66  439005  438999      66  439005
  439002      67  439011  439008      66  439014  439008      66  439014  439011
      67  439020  439017      66  439023  439017      66  439023  439020      67
  439029  439026      66  439032  439026      66  439032  439029      67  439038
  439035      66  439041  439035      66  439041  439038      67  439047  439044
      66  439050  439044      66  439050  439047      67  439056  439053      66
  439059  439053      66  439059  439056      67  439065  439062      66  439068
  439062      66  439068  439065      67  439074  439071      66  439077  439071
      66  439077  439074      67  439083  439080      66  439086  439080      66
  439086  439083      67  439092  439089      66  439095  439089      66  439095
  439092      67  439101  439098      66  439104  439098      66  439104  439101
      67  439110  439107      66  439113  439107      66  439113  439110      67
  439119  439116      66  439122  439116      66  439122  439119      67  439128
  439125      66  439131  439125      66  439131  439128      67  439137  439134
      66  439140  439134      66  439140  439137      67  439146  439143      66
  439149  439143      66  439149  439146      67  439155  439152      66  439158
  439152      66  439158  439155      67  439164  439161      66  439167  439161
      66  439167  439164      67  439173  439170      66  439176  439170      66
  439176  439173      67  439182  439179      66  439185  439179      66  439185
  439182      67  439191  439188      66  439194  439188      66  439194  439191
      67  439200  439197      66  439203  439197      66  439203  439200      67
  439209  439206      66  439212  439206      66  439212  439209      67  439218
  439215      66  439221  439215      66  439221  439218      67  439227  439224
      66  439230  439224      66  439230  439227      67  439236  439233      66
  439239  439233      66  439239  439236      67  439245  439242      66  439248
  439242      66  439248  439245      67  439254  439251      66  439257  439251
      66  439257  439254      67  439263  439260      66  439266  439260      66
  439266  439263      67  439272  439269      66  439275  439269      66  439275
  439272      67  439281  439278      66  439284  439278      66  439284  439281
      67  439290  439287      66  439293  439287      66  439293  439290      67
  439299  439296      66  439302  439296      66  439302  439299      67  439308
  439305      66  439311  439305      66  439311  439308      67  439317  439314
      66  439320  439314      66  439320  439317      67  439326  439323      66
  439329  439323      66  439329  439326      67  439335  439332      66  439338
  439332      66  439338  439335      67  439344  439341      66  439347  439341
      66  439347  439344      67  439353  439350      66  439356  439350      66
  439356  439353      67  439362  439359      66  439365  439359      66  439365
  439362      67  439371  439368      66  439374  439368      66  439374  439371
      67  439380  439377      66  439383  439377      66  439383  439380      67
  439389  439386      66  439392  439386      66  439392  439389      67  439398
  439395      66  439401  439395      66  439401  439398      67  439407  439404
      66  439410  439404      66  439410  439407      67  439416  439413      66
  439419  439413      66  439419  439416      67  439425  439422      66  439428
  439422      66  439428  439425      67  439434  439431      66  439437  439431
      66  439437  439434      67  439443  439440      66  439446  439440      66
  439446  439443      67  439452  439449      66  439455  439449      66  439455
  439452      67  439461  439458      66  439464  439458      66  439464  439461
      67  439470  439467      66  439473  439467      66  439473  439470      67
  439479  439476      66  439482  439476      66  439482  439479      67  439488
  439485      66  439491  439485      66  439491  439488      67  439497  439494
      66  439500  439494      66  439500  439497      67  439506  439503      66
  439509  439503      66  439509  439506      67  439515  439512      66  439518
  439512      66  439518  439515      67  439524  439521      66  439527  439521
      66  439527  439524      67  439533  439530      66  439536  439530      66
  439536  439533      67  439542  439539      66  439545  439539      66  439545
  439542      67  439551  439548      66  439554  439548      66  439554  439551
      67  439560  439557      66  439563  439557      66  439563  439560      67
  439569  439566      66  439572  439566      66  439572  439569      67  439578
  439575      66  439581  439575      66  439581  439578      67  439587  439584
      66  439590  439584      66  439590  439587      67  439596  439593      66
  439599  439593      66  439599  439596      67  439605  439602      66  439608
  439602      66  439608  439605      67  439614  439611      66  439617  439611
      66  439617  439614      67  439623  439620      66  439626  439620      66
  439626  439623      67  439632  439629      66  439635  439629      66  439635
  439632      67  439641  439638      66  439644  439638      66  439644  439641
      67  439650  439647      66  439653  439647      66  439653  439650      67
  439659  439656      66  439662  439656      66  439662  439659      67  439668
  439665      66  439671  439665      66  439671  439668      67  439677  439674
      66  439680  439674      66  439680  439677      67  439686  439683      66
  439689  439683      66  439689  439686      67  439695  439692      66  439698
  439692      66  439698  439695      67  439704  439701      66  439707  439701
      66  439707  439704      67  439713  439710      66  439716  439710      66
  439716  439713      67  439722  439719      66  439725  439719      66  439725
  439722      67  439731  439728      66  439734  439728      66  439734  439731
      67  439740  439737      66  439743  439737      66  439743  439740      67
  439749  439746      66  439752  439746      66  439752  439749      67  439758
  439755      66  439761  439755      66  439761  439758      67  439767  439764
      66  439770  439764      66  439770  439767      67  439776  439773      66
  439779  439773      66  439779  439776      67  439785  439782      66  439788
  439782      66  439788  439785      67  439794  439791      66  439797  439791
      66  439797  439794      67  439803  439800      66  439806  439800      66
  439806  439803      67  439812  439809      66  439815  439809      66  439815
  439812      67  439821  439818      66  439824  439818      66  439824  439821
      67  439830  439827      66  439833  439827      66  439833  439830      67
  439839  439836      66  439842  439836      66  439842  439839      67  439848
  439845      66  439851  439845      66  439851  439848      67  439857  439854
      66  439860  439854      66  439860  439857      67  439866  439863      66
  439869  439863      66  439869  439866      67  439875  439872      66  439878
  439872      66  439878  439875      67  439884  439881      66  439887  439881
      66  439887  439884      67  439893  439890      66  439896  439890      66
  439896  439893      67  439902  439899      66  439905  439899      66  439905
  439902      67  439911  439908      66  439914  439908      66  439914  439911
      67  439920  439917      66  439923  439917      66  439923  439920      67
  439929  439926      66  439932  439926      66  439932  439929      67  439938
  439935      66  439941  439935      66  439941  439938      67  439947  439944
      66  439950  439944      66  439950  439947      67  439956  439953      66
  439959  439953      66  439959  439956      67  439965  439962      66  439968
  439962      66  439968  439965      67  439974  439971      66  439977  439971
      66  439977  439974      67  439983  439980      66  439986  439980      66
  439986  439983      67  439992  439989      66  439995  439989      66  439995
  439992      67  440001  439998      66  440004  439998      66  440004  440001
      67  440010  440007      66  440013  440007      66  440013  440010      67
  440019  440016      66  440022  440016      66  440022  440019      67  440028
  440025      66  440031  440025      66  440031  440028      67  440037  440034
      66  440040  440034      66  440040  440037      67  440046  440043      66
  440049  440043      66  440049  440046      67  440055  440052      66  440058
  440052      66  440058  440055      67  440064  440061      66  440067  440061
      66  440067  440064      67  440073  440070      66  440076  440070      66
  440076  440073      67  440082  440079      66  440085  440079      66  440085
  440082      67  440091  440088      66  440094  440088      66  440094  440091
      67  440100  440097      66  440103  440097      66  440103  440100      67
  440109  440106      66  440112  440106      66  440112  440109      67  440118
  440115      66  440121  440115      66  440121  440118      67  440127  440124
      66  440130  440124      66  440130  440127      67  440136  440133      66
  440139  440133      66  440139  440136      67  440145  440142      66  440148
  440142      66  440148  440145      67  440154  440151      66  440157  440151
      66  440157  440154      67  440163  440160      66  440166  440160      66
  440166  440163      67  440172  440169      66  440175  440169      66  440175
  440172      67  440181  440178      66  440184  440178      66  440184  440181
      67  440190  440187      66  440193  440187      66  440193  440190      67
  440199  440196      66  440202  440196      66  440202  440199      67  440208
  440205      66  440211  440205      66  440211  440208      67  440217  440214
      66  440220  440214      66  440220  440217      67  440226  440223      66
  440229  440223      66  440229  440226      67  440235  440232      66  440238
  440232      66  440238  440235      67  440244  440241      66  440247  440241
      66  440247  440244      67  440253  440250      66  440256  440250      66
  440256  440253      67  440262  440259      66  440265  440259      66  440265
  440262      67  440271  440268      66  440274  440268      66  440274  440271
      67  440280  440277      66  440283  440277      66  440283  440280      67
  440289  440286      66  440292  440286      66  440292  440289      67  440298
  440295      66  440301  440295      66  440301  440298      67  440307  440304
      66  440310  440304      66  440310  440307      67  440316  440313      66
  440319  440313      66  440319  440316      67  440325  440322      66  440328
  440322      66  440328  440325      67  440334  440331      66  440337  440331
      66  440337  440334      67  440343  440340      66  440346  440340      66
  440346  440343      67  440352  440349      66  440355  440349      66  440355
  440352      67  440361  440358      66  440364  440358      66  440364  440361
      67  440370  440367      66  440373  440367      66  440373  440370      67
  440379  440376      66  440382  440376      66  440382  440379      67  440388
  440385      66  440391  440385      66  440391  440388      67  440397  440394
      66  440400  440394      66  440400  440397      67  440406  440403      66
  440409  440403      66  440409  440406      67  440415  440412      66  440418
  440412      66  440418  440415      67  440424  440421      66  440427  440421
      66  440427  440424      67  440433  440430      66  440436  440430      66
  440436  440433      67  440442  440439      66  440445  440439      66  440445
  440442      67  440451  440448      66  440454  440448      66  440454  440451
      67  440460  440457      66  440463  440457      66  440463  440460      67
  440469  440466      66  440472  440466      66  440472  440469      67  440478
  440475      66  440481  440475      66  440481  440478      67  440487  440484
      66  440490  440484      66  440490  440487      67  440496  440493      66
  440499  440493      66  440499  440496      67  440505  440502      66  440508
  440502      66  440508  440505      67  440514  440511      66  440517  440511
      66  440517  440514      67  440523  440520      66  440526  440520      66
  440526  440523      67  440532  440529      66  440535  440529      66  440535
  440532      67  440541  440538      66  440544  440538      66  440544  440541
      67  440550  440547      66  440553  440547      66  440553  440550      67
  440559  440556      66  440562  440556      66  440562  440559      67  440568
  440565      66  440571  440565      66  440571  440568      67  440577  440574
      66  440580  440574      66  440580  440577      67  440586  440583      66
  440589  440583      66  440589  440586      67  440595  440592      66  440598
  440592      66  440598  440595      67  440604  440601      66  440607  440601
      66  440607  440604      67  440613  440610      66  440616  440610      66
  440616  440613      67  440622  440619      66  440625  440619      66  440625
  440622      67  440631  440628      66  440634  440628      66  440634  440631
      67  440640  440637      66  440643  440637      66  440643  440640      67
  440649  440646      66  440652  440646      66  440652  440649      67  440658
  440655      66  440661  440655      66  440661  440658      67  440667  440664
      66  440670  440664      66  440670  440667      67  440676  440673      66
  440679  440673      66  440679  440676      67  440685  440682      66  440688
  440682      66  440688  440685      67  440694  440691      66  440697  440691
      66  440697  440694      67  440703  440700      66  440706  440700      66
  440706  440703      67  440712  440709      66  440715  440709      66  440715
  440712      67  440721  440718      66  440724  440718      66  440724  440721
      67  440730  440727      66  440733  440727      66  440733  440730      67
  440739  440736      66  440742  440736      66  440742  440739      67  440748
  440745      66  440751  440745      66  440751  440748      67  440757  440754
      66  440760  440754      66  440760  440757      67  440766  440763      66
  440769  440763      66  440769  440766      67  440775  440772      66  440778
  440772      66  440778  440775      67  440784  440781      66  440787  440781
      66  440787  440784      67  440793  440790      66  440796  440790      66
  440796  440793      67  440802  440799      66  440805  440799      66  440805
  440802      67  440811  440808      66  440814  440808      66  440814  440811
      67  440820  440817      66  440823  440817      66  440823  440820      67
  440829  440826      66  440832  440826      66  440832  440829      67  440838
  440835      66  440841  440835      66  440841  440838      67  440847  440844
      66  440850  440844      66  440850  440847      67  440856  440853      66
  440859  440853      66  440859  440856      67  440865  440862      66  440868
  440862      66  440868  440865      67  440874  440871      66  440877  440871
      66  440877  440874      67  440883  440880      66  440886  440880      66
  440886  440883      67  440892  440889      66  440895  440889      66  440895
  440892      67  440901  440898      66  440904  440898      66  440904  440901
      67  440910  440907      66  440913  440907      66  440913  440910      67
  440919  440916      66  440922  440916      66  440922  440919      67  440928
  440925      66  440931  440925      66  440931  440928      67  440937  440934
      66  440940  440934      66  440940  440937      67  440946  440943      66
  440949  440943      66  440949  440946      67  440955  440952      66  440958
  440952      66  440958  440955      67  440964  440961      66  440967  440961
      66  440967  440964      67  440973  440970      66  440976  440970      66
  440976  440973      67  440982  440979      66  440985  440979      66  440985
  440982      67  440991  440988      66  440994  440988      66  440994  440991
      67  441000  440997      66  441003  440997      66  441003  441000      67
  441009  441006      66  441012  441006      66  441012  441009      67  441018
  441015      66  441021  441015      66  441021  441018      67  441027  441024
      66  441030  441024      66  441030  441027      67  441036  441033      66
  441039  441033      66  441039  441036      67  441045  441042      66  441048
  441042      66  441048  441045      67  441054  441051      66  441057  441051
      66  441057  441054      67  441063  441060      66  441066  441060      66
  441066  441063      67  441072  441069      66  441075  441069      66  441075
  441072      67  441081  441078      66  441084  441078      66  441084  441081
      67  441090  441087      66  441093  441087      66  441093  441090      67
  441099  441096      66  441102  441096      66  441102  441099      67  441108
  441105      66  441111  441105      66  441111  441108      67  441117  441114
      66  441120  441114      66  441120  441117      67  441126  441123      66
  441129  441123      66  441129  441126      67  441135  441132      66  441138
  441132      66  441138  441135      67  441144  441141      66  441147  441141
      66  441147  441144      67  441153  441150      66  441156  441150      66
  441156  441153      67  441162  441159      66  441165  441159      66  441165
  441162      67  441171  441168      66  441174  441168      66  441174  441171
      67  441180  441177      66  441183  441177      66  441183  441180      67
  441189  441186      66  441192  441186      66  441192  441189      67  441198
  441195      66  441201  441195      66  441201  441198      67  441207  441204
      66  441210  441204      66  441210  441207      67  441216  441213      66
  441219  441213      66  441219  441216      67  441225  441222      66  441228
  441222      66  441228  441225      67  441234  441231      66  441237  441231
      66  441237  441234      67  441243  441240      66  441246  441240      66
  441246  441243      67  441252  441249      66  441255  441249      66  441255
  441252      67  441261  441258      66  441264  441258      66  441264  441261
      67  441270  441267      66  441273  441267      66  441273  441270      67
  441279  441276      66  441282  441276      66  441282  441279      67  441288
  441285      66  441291  441285      66  441291  441288      67  441297  441294
      66  441300  441294      66  441300  441297      67  441306  441303      66
  441309  441303      66  441309  441306      67  441315  441312      66  441318
  441312      66  441318  441315      67  441324  441321      66  441327  441321
      66  441327  441324      67  441333  441330      66  441336  441330      66
  441336  441333      67  441342  441339      66  441345  441339      66  441345
  441342      67  441351  441348      66  441354  441348      66  441354  441351
      67  441360  441357      66  441363  441357      66  441363  441360      67
  441369  441366      66  441372  441366      66  441372  441369      67  441378
  441375      66  441381  441375      66  441381  441378      67  441387  441384
      66  441390  441384      66  441390  441387      67  441396  441393      66
  441399  441393      66  441399  441396      67  441405  441402      66  441408
  441402      66  441408  441405      67  441414  441411      66  441417  441411
      66  441417  441414      67  441423  441420      66  441426  441420      66
  441426  441423      67  441432  441429      66  441435  441429      66  441435
  441432      67  441441  441438      66  441444  441438      66  441444  441441
      67  441450  441447      66  441453  441447      66  441453  441450      67
  441459  441456      66  441462  441456      66  441462  441459      67  441468
  441465      66  441471  441465      66  441471  441468      67  441477  441474
      66  441480  441474      66  441480  441477      67  441486  441483      66
  441489  441483      66  441489  441486      67  441495  441492      66  441498
  441492      66  441498  441495      67  441504  441501      66  441507  441501
      66  441507  441504      67  441513  441510      66  441516  441510      66
  441516  441513      67  441522  441519      66  441525  441519      66  441525
  441522      67  441531  441528      66  441534  441528      66  441534  441531
      67  441540  441537      66  441543  441537      66  441543  441540      67
  441549  441546      66  441552  441546      66  441552  441549      67  441558
  441555      66  441561  441555      66  441561  441558      67  441567  441564
      66  441570  441564      66  441570  441567      67  441576  441573      66
  441579  441573      66  441579  441576      67  441585  441582      66  441588
  441582      66  441588  441585      67  441594  441591      66  441597  441591
      66  441597  441594      67  441603  441600      66  441606  441600      66
  441606  441603      67  441612  441609      66  441615  441609      66  441615
  441612      67  441621  441618      66  441624  441618      66  441624  441621
      67  441630  441627      66  441633  441627      66  441633  441630      67
  441639  441636      66  441642  441636      66  441642  441639      67  441648
  441645      66  441651  441645      66  441651  441648      67  441657  441654
      66  441660  441654      66  441660  441657      67  441666  441663      66
  441669  441663      66  441669  441666      67  441675  441672      66  441678
  441672      66  441678  441675      67  441684  441681      66  441687  441681
      66  441687  441684      67  441693  441690      66  441696  441690      66
  441696  441693      67  441702  441699      66  441705  441699      66  441705
  441702      67  441711  441708      66  441714  441708      66  441714  441711
      67  441720  441717      66  441723  441717      66  441723  441720      67
  441729  441726      66  441732  441726      66  441732  441729      67  441738
  441735      66  441741  441735      66  441741  441738      67  441747  441744
      66  441750  441744      66  441750  441747      67  441756  441753      66
  441759  441753      66  441759  441756      67  441765  441762      66  441768
  441762      66  441768  441765      67  441774  441771      66  441777  441771
      66  441777  441774      67  441783  441780      66  441786  441780      66
  441786  441783      67  441792  441789      66  441795  441789      66  441795
  441792      67  441801  441798      66  441804  441798      66  441804  441801
      67  441810  441807      66  441813  441807      66  441813  441810      67
  441819  441816      66  441822  441816      66  441822  441819      67  441828
  441825      66  441831  441825      66  441831  441828      67  441837  441834
      66  441840  441834      66  441840  441837      67  441846  441843      66
  441849  441843      66  441849  441846      67  441855  441852      66  441858
  441852      66  441858  441855      67  441864  441861      66  441867  441861
      66  441867  441864      67  441873  441870      66  441876  441870      66
  441876  441873      67  441882  441879      66  441885  441879      66  441885
  441882      67  441891  441888      66  441894  441888      66  441894  441891
      67  441900  441897      66  441903  441897      66  441903  441900      67
  441909  441906      66  441912  441906      66  441912  441909      67  441918
  441915      66  441921  441915      66  441921  441918      67  441927  441924
      66  441930  441924      66  441930  441927      67  441936  441933      66
  441939  441933      66  441939  441936      67  441945  441942      66  441948
  441942      66  441948  441945      67  441954  441951      66  441957  441951
      66  441957  441954      67  441963  441960      66  441966  441960      66
  441966  441963      67  441972  441969      66  441975  441969      66  441975
  441972      67  441981  441978      66  441984  441978      66  441984  441981
      67  441990  441987      66  441993  441987      66  441993  441990      67
  441999  441996      66  442002  441996      66  442002  441999      67  442008
  442005      66  442011  442005      66  442011  442008      67  442017  442014
      66  442020  442014      66  442020  442017      67  442026  442023      66
  442029  442023      66  442029  442026      67  442035  442032      66  442038
  442032      66  442038  442035      67  442044  442041      66  442047  442041
      66  442047  442044      67  442053  442050      66  442056  442050      66
  442056  442053      67  442062  442059      66  442065  442059      66  442065
  442062      67  442071  442068      66  442074  442068      66  442074  442071
      67  442080  442077      66  442083  442077      66  442083  442080      67
  442089  442086      66  442092  442086      66  442092  442089      67  442098
  442095      66  442101  442095      66  442101  442098      67  442107  442104
      66  442110  442104      66  442110  442107      67  442116  442113      66
  442119  442113      66  442119  442116      67  442125  442122      66  442128
  442122      66  442128  442125      67  442134  442131      66  442137  442131
      66  442137  442134      67  442143  442140      66  442146  442140      66
  442146  442143      67  442152  442149      66  442155  442149      66  442155
  442152      67  442161  442158      66  442164  442158      66  442164  442161
      67  442170  442167      66  442173  442167      66  442173  442170      67
  442179  442176      66  442182  442176      66  442182  442179      67  442188
  442185      66  442191  442185      66  442191  442188      67  442197  442194
      66  442200  442194      66  442200  442197      67  442206  442203      66
  442209  442203      66  442209  442206      67  442215  442212      66  442218
  442212      66  442218  442215      67  442224  442221      66  442227  442221
      66  442227  442224      67  442233  442230      66  442236  442230      66
  442236  442233      67  442242  442239      66  442245  442239      66  442245
  442242      67  442251  442248      66  442254  442248      66  442254  442251
      67  442260  442257      66  442263  442257      66  442263  442260      67
  442269  442266      66  442272  442266      66  442272  442269      67  442278
  442275      66  442281  442275      66  442281  442278      67  442287  442284
      66  442290  442284      66  442290  442287      67  442296  442293      66
  442299  442293      66  442299  442296      67  442305  442302      66  442308
  442302      66  442308  442305      67  442314  442311      66  442317  442311
      66  442317  442314      67  442323  442320      66  442326  442320      66
  442326  442323      67  442332  442329      66  442335  442329      66  442335
  442332      67  442341  442338      66  442344  442338      66  442344  442341
      67  442350  442347      66  442353  442347      66  442353  442350      67
  442359  442356      66  442362  442356      66  442362  442359      67  442368
  442365      66  442371  442365      66  442371  442368      67  442377  442374
      66  442380  442374      66  442380  442377      67  442386  442383      66
  442389  442383      66  442389  442386      67  442395  442392      66  442398
  442392      66  442398  442395      67  442404  442401      66  442407  442401
      66  442407  442404      67  442413  442410      66  442416  442410      66
  442416  442413      67  442422  442419      66  442425  442419      66  442425
  442422      67  442431  442428      66  442434  442428      66  442434  442431
      67  442440  442437      66  442443  442437      66  442443  442440      67
  442449  442446      66  442452  442446      66  442452  442449      67  442458
  442455      66  442461  442455      66  442461  442458      67  442467  442464
      66  442470  442464      66  442470  442467      67  442476  442473      66
  442479  442473      66  442479  442476      67  442485  442482      66  442488
  442482      66  442488  442485      67  442494  442491      66  442497  442491
      66  442497  442494      67  442503  442500      66  442506  442500      66
  442506  442503      67  442512  442509      66  442515  442509      66  442515
  442512      67  442521  442518      66  442524  442518      66  442524  442521
      67  442530  442527      66  442533  442527      66  442533  442530      67
  442539  442536      66  442542  442536      66  442542  442539      67  442548
  442545      66  442551  442545      66  442551  442548      67  442557  442554
      66  442560  442554      66  442560  442557      67  442566  442563      66
  442569  442563      66  442569  442566      67  442575  442572      66  442578
  442572      66  442578  442575      67  442584  442581      66  442587  442581
      66  442587  442584      67  442593  442590      66  442596  442590      66
  442596  442593      67  442602  442599      66  442605  442599      66  442605
  442602      67  442611  442608      66  442614  442608      66  442614  442611
      67  442620  442617      66  442623  442617      66  442623  442620      67
  442629  442626      66  442632  442626      66  442632  442629      67  442638
  442635      66  442641  442635      66  442641  442638      67  442647  442644
      66  442650  442644      66  442650  442647      67  442656  442653      66
  442659  442653      66  442659  442656      67  442665  442662      66  442668
  442662      66  442668  442665      67  442674  442671      66  442677  442671
      66  442677  442674      67  442683  442680      66  442686  442680      66
  442686  442683      67  442692  442689      66  442695  442689      66  442695
  442692      67  442701  442698      66  442704  442698      66  442704  442701
      67  442710  442707      66  442713  442707      66  442713  442710      67
  442719  442716      66  442722  442716      66  442722  442719      67  442728
  442725      66  442731  442725      66  442731  442728      67  442737  442734
      66  442740  442734      66  442740  442737      67  442746  442743      66
  442749  442743      66  442749  442746      67  442755  442752      66  442758
  442752      66  442758  442755      67  442764  442761      66  442767  442761
      66  442767  442764      67  442773  442770      66  442776  442770      66
  442776  442773      67  442782  442779      66  442785  442779      66  442785
  442782      67  442791  442788      66  442794  442788      66  442794  442791
      67  442800  442797      66  442803  442797      66  442803  442800      67
  442809  442806      66  442812  442806      66  442812  442809      67  442818
  442815      66  442821  442815      66  442821  442818      67  442827  442824
      66  442830  442824      66  442830  442827      67  442836  442833      66
  442839  442833      66  442839  442836      67  442845  442842      66  442848
  442842      66  442848  442845      67  442854  442851      66  442857  442851
      66  442857  442854      67  442863  442860      66  442866  442860      66
  442866  442863      67  442872  442869      66  442875  442869      66  442875
  442872      67  442881  442878      66  442884  442878      66  442884  442881
      67  442890  442887      66  442893  442887      66  442893  442890      67
  442899  442896      66  442902  442896      66  442902  442899      67  442908
  442905      66  442911  442905      66  442911  442908      67  442917  442914
      66  442920  442914      66  442920  442917      67  442926  442923      66
  442929  442923      66  442929  442926      67  442935  442932      66  442938
  442932      66  442938  442935      67  442944  442941      66  442947  442941
      66  442947  442944      67  442953  442950      66  442956  442950      66
  442956  442953      67  442962  442959      66  442965  442959      66  442965
  442962      67  442971  442968      66  442974  442968      66  442974  442971
      67  442980  442977      66  442983  442977      66  442983  442980      67
  442989  442986      66  442992  442986      66  442992  442989      67  442998
  442995      66  443001  442995      66  443001  442998      67  443007  443004
      66  443010  443004      66  443010  443007      67  443016  443013      66
  443019  443013      66  443019  443016      67  443025  443022      66  443028
  443022      66  443028  443025      67  443034  443031      66  443037  443031
      66  443037  443034      67  443043  443040      66  443046  443040      66
  443046  443043      67  443052  443049      66  443055  443049      66  443055
  443052      67  443061  443058      66  443064  443058      66  443064  443061
      67  443070  443067      66  443073  443067      66  443073  443070      67
  443079  443076      66  443082  443076      66  443082  443079      67  443088
  443085      66  443091  443085      66  443091  443088      67  443097  443094
      66  443100  443094      66  443100  443097      67  443106  443103      66
  443109  443103      66  443109  443106      67  443115  443112      66  443118
  443112      66  443118  443115      67  443124  443121      66  443127  443121
      66  443127  443124      67  443133  443130      66  443136  443130      66
  443136  443133      67  443142  443139      66  443145  443139      66  443145
  443142      67  443151  443148      66  443154  443148      66  443154  443151
      67  443160  443157      66  443163  443157      66  443163  443160      67
  443169  443166      66  443172  443166      66  443172  443169      67  443178
  443175      66  443181  443175      66  443181  443178      67  443187  443184
      66  443190  443184      66  443190  443187      67  443196  443193      66
  443199  443193      66  443199  443196      67  443205  443202      66  443208
  443202      66  443208  443205      67  443214  443211      66  443217  443211
      66  443217  443214      67  443223  443220      66  443226  443220      66
  443226  443223      67  443232  443229      66  443235  443229      66  443235
  443232      67  443241  443238      66  443244  443238      66  443244  443241
      67  443250  443247      66  443253  443247      66  443253  443250      67
  443259  443256      66  443262  443256      66  443262  443259      67  443268
  443265      66  443271  443265      66  443271  443268      67  443277  443274
      66  443280  443274      66  443280  443277      67  443286  443283      66
  443289  443283      66  443289  443286      67  443295  443292      66  443298
  443292      66  443298  443295      67  443304  443301      66  443307  443301
      66  443307  443304      67  443313  443310      66  443316  443310      66
  443316  443313      67  443322  443319      66  443325  443319      66  443325
  443322      67  443331  443328      66  443334  443328      66  443334  443331
      67  443340  443337      66  443343  443337      66  443343  443340      67
  443349  443346      66  443352  443346      66  443352  443349      67  443358
  443355      66  443361  443355      66  443361  443358      67  443367  443364
      66  443370  443364      66  443370  443367      67  443376  443373      66
  443379  443373      66  443379  443376      67  443385  443382      66  443388
  443382      66  443388  443385      67  443394  443391      66  443397  443391
      66  443397  443394      67  443403  443400      66  443406  443400      66
  443406  443403      67  443412  443409      66  443415  443409      66  443415
  443412      67  443421  443418      66  443424  443418      66  443424  443421
      67  443430  443427      66  443433  443427      66  443433  443430      67
  443439  443436      66  443442  443436      66  443442  443439      67  443448
  443445      66  443451  443445      66  443451  443448      67  443457  443454
      66  443460  443454      66  443460  443457      67  443466  443463      66
  443469  443463      66  443469  443466      67  443475  443472      66  443478
  443472      66  443478  443475      67  443484  443481      66  443487  443481
      66  443487  443484      67  443493  443490      66  443496  443490      66
  443496  443493      67  443502  443499      66  443505  443499      66  443505
  443502      67  443511  443508      66  443514  443508      66  443514  443511
      67  443520  443517      66  443523  443517      66  443523  443520      67
  443529  443526      66  443532  443526      66  443532  443529      67  443538
  443535      66  443541  443535      66  443541  443538      67  443547  443544
      66  443550  443544      66  443550  443547      67  443556  443553      66
  443559  443553      66  443559  443556      67  443565  443562      66  443568
  443562      66  443568  443565      67  443574  443571      66  443577  443571
      66  443577  443574      67  443583  443580      66  443586  443580      66
  443586  443583      67  443592  443589      66  443595  443589      66  443595
  443592      67  443601  443598      66  443604  443598      66  443604  443601
      67  443610  443607      66  443613  443607      66  443613  443610      67
  443619  443616      66  443622  443616      66  443622  443619      67  443628
  443625      66  443631  443625      66  443631  443628      67  443637  443634
      66  443640  443634      66  443640  443637      67  443646  443643      66
  443649  443643      66  443649  443646      67  443655  443652      66  443658
  443652      66  443658  443655      67  443664  443661      66  443667  443661
      66  443667  443664      67  443673  443670      66  443676  443670      66
  443676  443673      67  443682  443679      66  443685  443679      66  443685
  443682      67  443691  443688      66  443694  443688      66  443694  443691
      67  443700  443697      66  443703  443697      66  443703  443700      67
  443709  443706      66  443712  443706      66  443712  443709      67  443718
  443715      66  443721  443715      66  443721  443718      67  443727  443724
      66  443730  443724      66  443730  443727      67  443736  443733      66
  443739  443733      66  443739  443736      67  443745  443742      66  443748
  443742      66  443748  443745      67  443754  443751      66  443757  443751
      66  443757  443754      67  443763  443760      66  443766  443760      66
  443766  443763      67  443772  443769      66  443775  443769      66  443775
  443772      67  443781  443778      66  443784  443778      66  443784  443781
      67  443790  443787      66  443793  443787      66  443793  443790      67
  443799  443796      66  443802  443796      66  443802  443799      67  443808
  443805      66  443811  443805      66  443811  443808      67  443817  443814
      66  443820  443814      66  443820  443817      67  443826  443823      66
  443829  443823      66  443829  443826      67  443835  443832      66  443838
  443832      66  443838  443835      67  443844  443841      66  443847  443841
      66  443847  443844      67  443853  443850      66  443856  443850      66
  443856  443853      67  443862  443859      66  443865  443859      66  443865
  443862      67  443871  443868      66  443874  443868      66  443874  443871
      67  443880  443877      66  443883  443877      66  443883  443880      67
  443889  443886      66  443892  443886      66  443892  443889      67  443898
  443895      66  443901  443895      66  443901  443898      67  443907  443904
      66  443910  443904      66  443910  443907      67  443916  443913      66
  443919  443913      66  443919  443916      67  443925  443922      66  443928
  443922      66  443928  443925      67  443934  443931      66  443937  443931
      66  443937  443934      67  443943  443940      66  443946  443940      66
  443946  443943      67  443952  443949      66  443955  443949      66  443955
  443952      67  443961  443958      66  443964  443958      66  443964  443961
      67  443970  443967      66  443973  443967      66  443973  443970      67
  443979  443976      66  443982  443976      66  443982  443979      67  443988
  443985      66  443991  443985      66  443991  443988      67  443997  443994
      66  444000  443994      66  444000  443997      67  444006  444003      66
  444009  444003      66  444009  444006      67  444015  444012      66  444018
  444012      66  444018  444015      67  444024  444021      66  444027  444021
      66  444027  444024      67  444033  444030      66  444036  444030      66
  444036  444033      67  444042  444039      66  444045  444039      66  444045
  444042      67  444051  444048      66  444054  444048      66  444054  444051
      67  444060  444057      66  444063  444057      66  444063  444060      67
  444069  444066      66  444072  444066      66  444072  444069      67  444078
  444075      66  444081  444075      66  444081  444078      67  444087  444084
      66  444090  444084      66  444090  444087      67  444096  444093      66
  444099  444093      66  444099  444096      67  444105  444102      66  444108
  444102      66  444108  444105      67  444114  444111      66  444117  444111
      66  444117  444114      67  444123  444120      66  444126  444120      66
  444126  444123      67  444132  444129      66  444135  444129      66  444135
  444132      67  444141  444138      66  444144  444138      66  444144  444141
      67  444150  444147      66  444153  444147      66  444153  444150      67
  444159  444156      66  444162  444156      66  444162  444159      67  444168
  444165      66  444171  444165      66  444171  444168      67  444177  444174
      66  444180  444174      66  444180  444177      67  444186  444183      66
  444189  444183      66  444189  444186      67  444195  444192      66  444198
  444192      66  444198  444195      67  444204  444201      66  444207  444201
      66  444207  444204      67  444213  444210      66  444216  444210      66
  444216  444213      67  444222  444219      66  444225  444219      66  444225
  444222      67  444231  444228      66  444234  444228      66  444234  444231
      67  444240  444237      66  444243  444237      66  444243  444240      67
  444249  444246      66  444252  444246      66  444252  444249      67  444258
  444255      66  444261  444255      66  444261  444258      67  444267  444264
      66  444270  444264      66  444270  444267      67  444276  444273      66
  444279  444273      66  444279  444276      67  444285  444282      66  444288
  444282      66  444288  444285      67  444294  444291      66  444297  444291
      66  444297  444294      67  444303  444300      66  444306  444300      66
  444306  444303      67  444312  444309      66  444315  444309      66  444315
  444312      67  444321  444318      66  444324  444318      66  444324  444321
      67  444330  444327      66  444333  444327      66  444333  444330      67
  444339  444336      66  444342  444336      66  444342  444339      67  444348
  444345      66  444351  444345      66  444351  444348      67  444357  444354
      66  444360  444354      66  444360  444357      67  444366  444363      66
  444369  444363      66  444369  444366      67  444375  444372      66  444378
  444372      66  444378  444375      67  444384  444381      66  444387  444381
      66  444387  444384      67  444393  444390      66  444396  444390      66
  444396  444393      67  444402  444399      66  444405  444399      66  444405
  444402      67  444411  444408      66  444414  444408      66  444414  444411
      67  444420  444417      66  444423  444417      66  444423  444420      67
  444429  444426      66  444432  444426      66  444432  444429      67  444438
  444435      66  444441  444435      66  444441  444438      67  444447  444444
      66  444450  444444      66  444450  444447      67  444456  444453      66
  444459  444453      66  444459  444456      67  444465  444462      66  444468
  444462      66  444468  444465      67  444474  444471      66  444477  444471
      66  444477  444474      67  444483  444480      66  444486  444480      66
  444486  444483      67  444492  444489      66  444495  444489      66  444495
  444492      67  444501  444498      66  444504  444498      66  444504  444501
      67  444510  444507      66  444513  444507      66  444513  444510      67
  444519  444516      66  444522  444516      66  444522  444519      67  444528
  444525      66  444531  444525      66  444531  444528      67  444537  444534
      66  444540  444534      66  444540  444537      67  444546  444543      66
  444549  444543      66  444549  444546      67  444555  444552      66  444558
  444552      66  444558  444555      67  444564  444561      66  444567  444561
      66  444567  444564      67  444573  444570      66  444576  444570      66
  444576  444573      67  444582  444579      66  444585  444579      66  444585
  444582      67  444591  444588      66  444594  444588      66  444594  444591
      67  444600  444597      66  444603  444597      66  444603  444600      67
  444609  444606      66  444612  444606      66  444612  444609      67  444618
  444615      66  444621  444615      66  444621  444618      67  444627  444624
      66  444630  444624      66  444630  444627      67  444636  444633      66
  444639  444633      66  444639  444636      67  444645  444642      66  444648
  444642      66  444648  444645      67  444654  444651      66  444657  444651
      66  444657  444654      67  444663  444660      66  444666  444660      66
  444666  444663      67  444672  444669      66  444675  444669      66  444675
  444672      67  444681  444678      66  444684  444678      66  444684  444681
      67  444690  444687      66  444693  444687      66  444693  444690      67
  444699  444696      66  444702  444696      66  444702  444699      67  444708
  444705      66  444711  444705      66  444711  444708      67  444717  444714
      66  444720  444714      66  444720  444717      67  444726  444723      66
  444729  444723      66  444729  444726      67  444735  444732      66  444738
  444732      66  444738  444735      67  444744  444741      66  444747  444741
      66  444747  444744      67  444753  444750      66  444756  444750      66
  444756  444753      67  444762  444759      66  444765  444759      66  444765
  444762      67  444771  444768      66  444774  444768      66  444774  444771
      67  444780  444777      66  444783  444777      66  444783  444780      67
  444789  444786      66  444792  444786      66  444792  444789      67  444798
  444795      66  444801  444795      66  444801  444798      67  444807  444804
      66  444810  444804      66  444810  444807      67  444816  444813      66
  444819  444813      66  444819  444816      67  444825  444822      66  444828
  444822      66  444828  444825      67  444834  444831      66  444837  444831
      66  444837  444834      67  444843  444840      66  444846  444840      66
  444846  444843      67  444852  444849      66  444855  444849      66  444855
  444852      67  444861  444858      66  444864  444858      66  444864  444861
      67  444870  444867      66  444873  444867      66  444873  444870      67
  444879  444876      66  444882  444876      66  444882  444879      67  444888
  444885      66  444891  444885      66  444891  444888      67  444897  444894
      66  444900  444894      66  444900  444897      67  444906  444903      66
  444909  444903      66  444909  444906      67  444915  444912      66  444918
  444912      66  444918  444915      67  444924  444921      66  444927  444921
      66  444927  444924      67  444933  444930      66  444936  444930      66
  444936  444933      67
%FLAG BONDS_WITHOUT_HYDROGEN                                                    
%FORMAT(10I8)                                                                   
      51      54       1      51      57       2      36      39       4      27
      36       6      18      27       8      12      18      10      12      51
      11       0      12      13     111     114       1     111     117       2
      99     105      15      93      99      15      87      93      15      81
      87      15      78      81      15      78     105      15      69      78
      17      63      69      19      63     111      11      57      63      21
     156     159       1     156     162       2     147     150      22     147
     153      22     138     147      23     129     138       8     123     129
      10     123     156      11     117     123      21     186     189       1
     186     192       2     168     174      19     168     186      11     162
     168      21     258     261       1     258     264       2     237     240
      25     237     249      25     231     237      25     222     231      27
     213     222      29     204     213      29     198     204      30     198
     258      11     192     198      21     315     318       1     315     321
       2     285     291      32     285     303      32     276     285      33
     270     276      10     270     315      11     264     270      21     363
     366       1     363     369       2     333     339      32     333     351
      32     327     333      34     327     363      11     321     327      21
     414     417       1     414     420       2     399     402       1     399
     405       2     390     399      35     381     390       8     375     381
      10     375     414      11     369     375      21     435     438       1
     435     441       2     426     435      11     420     426      21     468
     471       1     468     474       2     453     462      37     447     453
      10     447     468      11     441     447      21     525     528       1
     525     531       2     504     513      38     486     492      32     486
     504      33     480     486      34     480     525      11     474     480
      21     582     585       1     582     588       2     552     558      32
     552     570      32     543     552      33     537     543      10     537
     582      11     531     537      21     648     651       1     648     654
       2     627     636      40     618     627      29     609     618      29
     600     609      29     594     600      30     594     648      11     588
     594      21     714     717       1     714     720       2     693     702
      40     684     693      29     675     684      29     666     675      29
     660     666      30     660     714      11     654     660      21     762
     765       1     762     768       2     732     738      32     732     750
      32     726     732      34     726     762      11     720     726      21
     819     822       1     819     825       2     789     795      32     789
     807      32     780     789      33     774     780      10     774     819
      11     768     774      21     864     867       1     864     870       2
     855     858      22     855     861      22     846     855      23     837
     846       8     831     837      10     831     864      11     825     831
      21     894     897       1     894     900       2     876     882      19
     876     894      11     870     876      21     951     954       1     951
     957       2     921     927      32     921     939      32     912     921
      33     906     912      10     906     951      11     900     906      21
    1017    1020       1    1017    1023       2     996    1005      40     987
     996      29     978     987      29     969     978      29     963     969
      30     963    1017      11     957     963      21    1053    1056       1
    1053    1059       2    1044    1047      22    1044    1050      22    1035
    1044      23    1029    1035      10    1029    1053      11    1023    1029
      21    1110    1113       1    1110    1116       2    1080    1086      32
    1080    1098      32    1071    1080      33    1065    1071      10    1065
    1110      11    1059    1065      21    1167    1170       1    1167    1173
       2    1146    1155      38    1128    1134      32    1128    1146      33
    1122    1128      34    1122    1167      11    1116    1122      21    1209
    1212       1    1209    1215       2    1194    1197       1    1194    1200
       2    1185    1194      35    1179    1185      10    1179    1209      11
    1173    1179      21    1254    1257       1    1254    1260       2    1245
    1248      22    1245    1251      22    1236    1245      23    1227    1236
       8    1221    1227      10    1221    1254      11    1215    1221      21
    1284    1287       1    1284    1290       2    1266    1272      19    1266
    1284      11    1260    1266      21    1317    1320       1    1317    1323
       2    1302    1311      42    1296    1302      10    1296    1317      11
    1290    1296      21    1389    1392       1    1389    1395       2    1380
    1386      43    1374    1380      15    1368    1374      15    1362    1368
      15    1359    1362      44    1359    1386      45    1353    1359      47
    1347    1353      49    1344    1347      50    1344    1386      51    1335
    1344      52    1329    1335      19    1329    1389      11    1323    1329
      21    1425    1428       1    1425    1431       2    1416    1419      22
    1416    1422      22    1407    1416      23    1401    1407      10    1401
    1425      11    1395    1401      21    1482    1485       1    1482    1488
       2    1461    1470      38    1443    1449      32    1443    1461      33
    1437    1443      34    1437    1482      11    1431    1437      21    1515
    1518       1    1515    1521       2    1500    1509      37    1494    1500
      10    1494    1515      11    1488    1494      21    1548    1551       1
    1548    1554       2    1533    1542      37    1527    1533      10    1527
    1548      11    1521    1527      21    1581    1584       1    1581    1587
       2    1566    1575      37    1560    1566      10    1560    1581      11
    1554    1560      21    1602    1605       1    1602    1608       2    1593
    1602      11    1587    1593      21    1650    1653       1    1650    1656
       2    1620    1626      32    1620    1638      32    1614    1620      34
    1614    1650      11    1608    1614      21    1692    1695       1    1692
    1698       2    1677    1680       1    1677    1683       2    1668    1677
      35    1662    1668      10    1662    1692      11    1656    1662      21
    1749    1752       1    1749    1755       2    1719    1725      32    1719
    1737      32    1710    1719      33    1704    1710      10    1704    1749
      11    1698    1704      21    1800    1803       1    1800    1806       2
    1785    1788       1    1785    1791       2    1776    1785      35    1767
    1776       8    1761    1767      10    1761    1800      11    1755    1761
      21    1833    1836       1    1833    1839       2    1818    1827      37
    1812    1818      10    1812    1833      11    1806    1812      21    1884
    1887       1    1884    1890       2    1869    1872       4    1860    1869
       6    1851    1860       8    1845    1851      10    1845    1884      11
    1839    1845      21    1920    1923       1    1920    1926       2    1911
    1914      22    1911    1917      22    1902    1911      23    1896    1902
      10    1896    1920      11    1890    1896      21    1953    1956       1
    1953    1959       2    1938    1947      37    1932    1938      10    1932
    1953      11    1926    1932      21    1986    1989       1    1986    1992
       2    1971    1980      37    1965    1971      10    1965    1986      11
    1959    1965      21    2037    2040       1    2037    2043       2    2025
    2031      49    2019    2025      54    2016    2019      55    2013    2016
      56    2013    2031      57    2004    2013      58    1998    2004      19
    1998    2037      11    1992    1998      21    2085    2088       1    2085
    2091       2    2055    2061      32    2055    2073      32    2049    2055
      34    2049    2085      11    2043    2049      21    2118    2121       1
    2118    2124       2    2103    2112      37    2097    2103      10    2097
    2118      11    2091    2097      21    2175    2178       1    2175    2181
       2    2145    2151      32    2145    2163      32    2136    2145      33
    2130    2136      10    2130    2175      11    2124    2130      21    2223
    2226       1    2223    2229       2    2193    2199      32    2193    2211
      32    2187    2193      34    2187    2223      11    2181    2187      21
    2274    2277       1    2274    2280       2    2259    2262       1    2259
    2265       2    2250    2259      35    2241    2250       8    2235    2241
      10    2235    2274      11    2229    2235      21    2331    2334       1
    2331    2337       2    2301    2307      32    2301    2319      32    2292
    2301      33    2286    2292      10    2286    2331      11    2280    2286
      21    2373    2376       1    2373    2379       2    2349    2355      32
    2349    2367      60    2343    2349      34    2343    2373      11    2337
    2343      21    2430    2433       1    2430    2436       2    2400    2406
      32    2400    2418      32    2391    2400      33    2385    2391      10
    2385    2430      11    2379    2385      21    2502    2505       1    2502
    2508       2    2481    2484      25    2481    2493      25    2475    2481
      25    2466    2475      27    2457    2466      29    2448    2457      29
    2442    2448      30    2442    2502      11    2436    2442      21    2535
    2538       1    2535    2541       2    2520    2529      37    2514    2520
      10    2514    2535      11    2508    2514      21    2580    2583       1
    2580    2586       2    2571    2574      22    2571    2577      22    2562
    2571      23    2553    2562       8    2547    2553      10    2547    2580
      11    2541    2547      21    2601    2604       1    2601    2607       2
    2592    2601      11    2586    2592      21    2661    2664       1    2661
    2667       2    2649    2655      15    2643    2649      15    2637    2643
      15    2631    2637      15    2628    2631      15    2628    2655      15
    2619    2628      17    2613    2619      19    2613    2661      11    2607
    2613      21    2697    2700       1    2697    2703       2    2688    2691
      22    2688    2694      22    2679    2688      23    2673    2679      10
    2673    2697      11    2667    2673      21    2739    2742       1    2739
    2745       2    2715    2721      32    2715    2733      60    2709    2715
      34    2709    2739      11    2703    2709      21    2802    2805       1
    2802    2808       2    2790    2796      15    2781    2784      61    2781
    2790      62    2775    2781      62    2769    2775      15    2766    2769
      15    2766    2796      15    2757    2766      17    2751    2757      19
    2751    2802      11    2745    2751      21    2874    2877       1    2874
    2880       2    2853    2856      25    2853    2865      25    2847    2853
      25    2838    2847      27    2829    2838      29    2820    2829      29
    2814    2820      30    2814    2874      11    2808    2814      21    2907
    2910       1    2907    2913       2    2892    2901      42    2886    2892
      10    2886    2907      11    2880    2886      21    2943    2946       1
    2943    2949       2    2934    2937      22    2934    2940      22    2925
    2934      23    2919    2925      10    2919    2943      11    2913    2919
      21    3015    3018       1    3015    3021       2    2994    2997      25
    2994    3006      25    2988    2994      25    2979    2988      27    2970
    2979      29    2961    2970      29    2955    2961      30    2955    3015
      11    2949    2955      21    3057    3060       1    3057    3063       2
    3042    3045       1    3042    3048       2    3033    3042      35    3027
    3033      10    3027    3057      11    3021    3027      21    3114    3117
       1    3114    3120       2    3084    3090      32    3084    3102      32
    3075    3084      33    3069    3075      10    3069    3114      11    3063
    3069      21    3144    3147       1    3144    3150       2    3126    3132
      19    3126    3144      11    3120    3126      21    3195    3198       1
    3195    3201       2    3180    3183       4    3171    3180       6    3162
    3171       8    3156    3162      10    3156    3195      11    3150    3156
      21    3216    3219       1    3216    3222       2    3207    3216      11
    3201    3207      21    3264    3267       1    3264    3270       2    3234
    3240      32    3234    3252      32    3228    3234      34    3228    3264
      11    3222    3228      21    3306    3309       1    3306    3312       2
    3291    3294       1    3291    3297       2    3282    3291      35    3276
    3282      10    3276    3306      11    3270    3276      21    3363    3366
       1    3363    3369       2    3333    3339      32    3333    3351      32
    3324    3333      33    3318    3324      10    3318    3363      11    3312
    3318      21    3405    3408       1    3405    3411       2    3381    3387
      32    3381    3399      60    3375    3381      34    3375    3405      11
    3369    3375      21    3438    3441       1    3438    3444       2    3423
    3432      37    3417    3423      10    3417    3438      11    3411    3417
      21    3489    3492       1    3489    3495       2    3474    3477       4
    3465    3474       6    3456    3465       8    3450    3456      10    3450
    3489      11    3444    3450      21    3522    3525       1    3522    3528
       2    3507    3516      37    3501    3507      10    3501    3522      11
    3495    3501      21    3588    3591       1    3588    3594       2    3567
    3576      40    3558    3567      29    3549    3558      29    3540    3549
      29    3534    3540      30    3534    3588      11    3528    3534      21
    3645    3648       1    3645    3651       2    3624    3633      38    3606
    3612      32    3606    3624      33    3600    3606      34    3600    3645
      11    3594    3600      21    3702    3705       1    3702    3708       2
    3672    3678      32    3672    3690      32    3663    3672      33    3657
    3663      10    3657    3702      11    3651    3657      21    3768    3771
       1    3768    3774       2    3747    3756      40    3738    3747      29
    3729    3738      29    3720    3729      29    3714    3720      30    3714
    3768      11    3708    3714      21    3801    3804       1    3801    3807
       2    3786    3795      42    3780    3786      10    3780    3801      11
    3774    3780      21    3831    3834       1    3831    3837       2    3813
    3819      19    3813    3831      11    3807    3813      21    3852    3855
       1    3852    3858       2    3843    3852      11    3837    3843      21
    3894    3897       1    3894    3900       2    3879    3882       1    3879
    3885       2    3870    3879      35    3864    3870      10    3864    3894
      11    3858    3864      21    3939    3942       1    3939    3945       2
    3930    3933      22    3930    3936      22    3921    3930      23    3912
    3921       8    3906    3912      10    3906    3939      11    3900    3906
      21    3975    3978       1    3975    3981       2    3966    3969      22
    3966    3972      22    3957    3966      23    3951    3957      10    3951
    3975      11    3945    3951      21    4032    4035       1    4032    4038
       2    4011    4020      38    3993    3999      32    3993    4011      33
    3987    3993      34    3987    4032      11    3981    3987      21    4089
    4092       1    4089    4095       2    4068    4077      38    4050    4056
      32    4050    4068      33    4044    4050      34    4044    4089      11
    4038    4044      21    4131    4134       1    4131    4137       2    4107
    4113      32    4107    4125      60    4101    4107      34    4101    4131
      11    4095    4101      21    4188    4191       1    4188    4194       2
    4158    4164      32    4158    4176      32    4149    4158      33    4143
    4149      10    4143    4188      11    4137    4143      21    4260    4263
       1    4260    4266       2    4239    4242      25    4239    4251      25
    4233    4239      25    4224    4233      27    4215    4224      29    4206
    4215      29    4200    4206      30    4200    4260      11    4194    4200
      21    4290    4293       1    4290    4296       2    4272    4278      19
    4272    4290      11    4266    4272      21    4335    4338       1    4335
    4341       2    4326    4329      22    4326    4332      22    4317    4326
      23    4308    4317       8    4302    4308      10    4302    4335      11
    4296    4302      21    4371    4374       1    4371    4377       2    4362
    4365      22    4362    4368      22    4353    4362      23    4347    4353
      10    4347    4371      11    4341    4347      21    4413    4416       1
    4413    4419       2    4398    4401       1    4398    4404       2    4389
    4398      35    4383    4389      10    4383    4413      11    4377    4383
      21    4443    4446       1    4443    4449       2    4425    4431      19
    4425    4443      11    4419    4425      21    4479    4482       1    4479
    4485       2    4470    4473      22    4470    4476      22    4461    4470
      23    4455    4461      10    4455    4479      11    4449    4455      21
    4521    4524       1    4521    4527       2    4497    4503      32    4497
    4515      60    4491    4497      34    4491    4521      11    4485    4491
      21    4578    4581       1    4578    4584       2    4548    4554      32
    4548    4566      32    4539    4548      33    4533    4539      10    4533
    4578      11    4527    4533      21    4608    4611       1    4608    4614
       2    4590    4596      19    4590    4608      11    4584    4590      21
    4665    4668       1    4665    4671       2    4635    4641      32    4635
    4653      32    4626    4635      33    4620    4626      10    4620    4665
      11    4614    4620      21    4713    4716       1    4713    4719       2
    4683    4689      32    4683    4701      32    4677    4683      34    4677
    4713      11    4671    4677      21    4773    4776       1    4773    4779
       2    4761    4767      15    4755    4761      15    4749    4755      15
    4743    4749      15    4740    4743      15    4740    4767      15    4731
    4740      17    4725    4731      19    4725    4773      11    4719    4725
      21    4818    4821       1    4818    4824       2    4809    4812      22
    4809    4815      22    4800    4809      23    4791    4800       8    4785
    4791      10    4785    4818      11    4779    4785      21    4848    4851
       1    4848    4854       2    4830    4836      19    4830    4848      11
    4824    4830      21    4890    4893       1    4890    4896       2    4884
    4890      11    4875    4884      19    4866    4875      63    4857    4866
      63    4854    4857      64    4854    4884      21    4932    4935       1
    4932    4938       2    4917    4920       1    4917    4923       2    4908
    4917      35    4902    4908      10    4902    4932      11    4896    4902
      21    4983    4986       1    4983    4989       2    4968    4971       1
    4968    4974       2    4959    4968      35    4950    4959       8    4944
    4950      10    4944    4983      11    4938    4944      21    5028    5031
       1    5028    5034       2    5019    5022      22    5019    5025      22
    5010    5019      23    5001    5010       8    4995    5001      10    4995
    5028      11    4989    4995      21    5094    5097       1    5094    5100
       2    5073    5082      40    5064    5073      29    5055    5064      29
    5046    5055      29    5040    5046      30    5040    5094      11    5034
    5040      21    5142    5145       1    5142    5148       2    5112    5118
      32    5112    5130      32    5106    5112      34    5106    5142      11
    5100    5106      21    5175    5178       1    5175    5181       2    5160
    5169      37    5154    5160      10    5154    5175      11    5148    5154
      21    5211    5214       1    5211    5217       2    5202    5205      22
    5202    5208      22    5193    5202      23    5187    5193      10    5187
    5211      11    5181    5187      21    5274    5277       1    5274    5280
       2    5262    5268      15    5253    5256      61    5253    5262      62
    5247    5253      62    5241    5247      15    5238    5241      15    5238
    5268      15    5229    5238      17    5223    5229      19    5223    5274
      11    5217    5223      21    5319    5322       1    5319    5325       2
    5310    5313      22    5310    5316      22    5301    5310      23    5292
    5301       8    5286    5292      10    5286    5319      11    5280    5286
      21    5370    5373       1    5370    5376       2    5355    5358       4
    5346    5355       6    5337    5346       8    5331    5337      10    5331
    5370      11    5325    5331      21    5436    5439       1    5436    5442
       2    5415    5424      40    5406    5415      29    5397    5406      29
    5388    5397      29    5382    5388      30    5382    5436      11    5376
    5382      21    5493    5496       1    5493    5499       2    5463    5469
      32    5463    5481      32    5454    5463      33    5448    5454      10
    5448    5493      11    5442    5448      21    5544    5547       1    5544
    5550       2    5529    5532       4    5520    5529       6    5511    5520
       8    5505    5511      10    5505    5544      11    5499    5505      21
    5580    5583       1    5580    5586       2    5571    5574      22    5571
    5577      22    5562    5571      23    5556    5562      10    5556    5580
      11    5550    5556      21    5637    5640       1    5637    5643       2
    5607    5613      32    5607    5625      32    5598    5607      33    5592
    5598      10    5592    5637      11    5586    5592      21    5673    5676
       1    5673    5679       2    5664    5667      22    5664    5670      22
    5655    5664      23    5649    5655      10    5649    5673      11    5643
    5649      21    5721    5724       1    5721    5727       2    5691    5697
      32    5691    5709      32    5685    5691      34    5685    5721      11
    5679    5685      21    5766    5769       1    5766    5772       2    5757
    5760      22    5757    5763      22    5748    5757      23    5739    5748
       8    5733    5739      10    5733    5766      11    5727    5733      21
    5817    5820       1    5817    5823       2    5802    5805       1    5802
    5808       2    5793    5802      35    5784    5793       8    5778    5784
      10    5778    5817      11    5772    5778      21    5874    5877       1
    5874    5880       2    5844    5850      32    5844    5862      32    5835
    5844      33    5829    5835      10    5829    5874      11    5823    5829
      21    5895    5898       1    5895    5901       2    5886    5895      11
    5880    5886      21    5952    5955       1    5952    5958       2    5931
    5940      38    5913    5919      32    5913    5931      33    5907    5913
      34    5907    5952      11    5901    5907      21    5994    5997       1
    5994    6000       2    5988    5994      11    5979    5988      19    5970
    5979      63    5961    5970      63    5958    5961      64    5958    5988
      21    6039    6042       1    6039    6045       2    6030    6033      22
    6030    6036      22    6021    6030      23    6012    6021       8    6006
    6012      10    6006    6039      11    6000    6006      21    6090    6093
       1    6090    6096       2    6075    6078       1    6075    6081       2
    6066    6075      35    6057    6066       8    6051    6057      10    6051
    6090      11    6045    6051      21    6135    6138       1    6135    6141
       2    6126    6129      22    6126    6132      22    6117    6126      23
    6108    6117       8    6102    6108      10    6102    6135      11    6096
    6102      21    6198    6201       1    6198    6204       2    6186    6192
      15    6177    6180      61    6177    6186      62    6171    6177      62
    6165    6171      15    6162    6165      15    6162    6192      15    6153
    6162      17    6147    6153      19    6147    6198      11    6141    6147
      21    6231    6234       1    6231    6237       2    6216    6225      37
    6210    6216      10    6210    6231      11    6204    6210      21    6264
    6267       1    6264    6270       2    6249    6258      42    6243    6249
      10    6243    6264      11    6237    6243      21    6312    6315       1
    6312    6318       2    6282    6288      32    6282    6300      32    6276
    6282      34    6276    6312      11    6270    6276      21    6360    6363
       1    6360    6366       2    6330    6336      32    6330    6348      32
    6324    6330      34    6324    6360      11    6318    6324      21    6426
    6429       1    6426    6432       2    6405    6414      40    6396    6405
      29    6387    6396      29    6378    6387      29    6372    6378      30
    6372    6426      11    6366    6372      21    6477    6480       1    6477
    6483       2    6462    6465       4    6453    6462       6    6444    6453
       8    6438    6444      10    6438    6477      11    6432    6438      21
    6519    6522       1    6519    6525       2    6513    6519      11    6504
    6513      19    6495    6504      63    6486    6495      63    6483    6486
      64    6483    6513      21    6552    6555       1    6552    6558       2
    6537    6546      37    6531    6537      10    6531    6552      11    6525
    6531      21    6573    6576       1    6573    6579       2    6564    6573
      11    6558    6564      21    6618    6621       1    6618    6624       2
    6609    6612      22    6609    6615      22    6600    6609      23    6591
    6600       8    6585    6591      10    6585    6618      11    6579    6585
      21    6678    6681       1    6678    6684       2    6666    6672      15
    6660    6666      15    6654    6660      15    6648    6654      15    6645
    6648      15    6645    6672      15    6636    6645      17    6630    6636
      19    6630    6678      11    6624    6630      21    6708    6711       1
    6708    6714       2    6690    6696      19    6690    6708      11    6684
    6690      21    6780    6783       1    6780    6786       2    6759    6762
      25    6759    6771      25    6753    6759      25    6744    6753      27
    6735    6744      29    6726    6735      29    6720    6726      30    6720
    6780      11    6714    6720      21    6837    6840       1    6837    6843
       2    6816    6825      38    6798    6804      32    6798    6816      33
    6792    6798      34    6792    6837      11    6786    6792      21    6870
    6873       1    6870    6876       2    6855    6864      37    6849    6855
      10    6849    6870      11    6843    6849      21    6942    6945       1
    6942    6948       2    6921    6924      25    6921    6933      25    6915
    6921      25    6906    6915      27    6897    6906      29    6888    6897
      29    6882    6888      30    6882    6942      11    6876    6882      21
    6978    6981       1    6978    6984       2    6969    6972      22    6969
    6975      22    6960    6969      23    6954    6960      10    6954    6978
      11    6948    6954      21    7035    7038       1    7035    7041       2
    7005    7011      32    7005    7023      32    6996    7005      33    6990
    6996      10    6990    7035      11    6984    6990      21    7068    7071
       1    7068    7074       2    7053    7062      37    7047    7053      10
    7047    7068      11    7041    7047      21    7119    7122       1    7119
    7125       2    7107    7113      49    7101    7107      54    7098    7101
      55    7095    7098      56    7095    7113      57    7086    7095      58
    7080    7086      19    7080    7119      11    7074    7080      21    7176
    7179       1    7176    7182       2    7155    7164      38    7137    7143
      32    7137    7155      33    7131    7137      34    7131    7176      11
    7125    7131      21    7197    7200       1    7197    7203       2    7188
    7197      11    7182    7188      21    7233    7236       1    7233    7239
       2    7224    7227      22    7224    7230      22    7215    7224      23
    7209    7215      10    7209    7233      11    7203    7209      21    7263
    7266       1    7263    7269       2    7245    7251      19    7245    7263
      11    7239    7245      21    7311    7314       1    7311    7317       2
    7281    7287      32    7281    7299      32    7275    7281      34    7275
    7311      11    7269    7275      21    7359    7362       1    7359    7365
       2    7329    7335      32    7329    7347      32    7323    7329      34
    7323    7359      11    7317    7323      21    7416    7419       1    7416
    7422       2    7395    7404      38    7377    7383      32    7377    7395
      33    7371    7377      34    7371    7416      11    7365    7371      21
    7449    7452       1    7449    7455       2    7434    7443      37    7428
    7434      10    7428    7449      11    7422    7428      21    7482    7485
       1    7482    7488       2    7467    7476      42    7461    7467      10
    7461    7482      11    7455    7461      21    7512    7515       1    7512
    7518       2    7494    7500      19    7494    7512      11    7488    7494
      21    7578    7581       1    7578    7584       2    7557    7566      40
    7548    7557      29    7539    7548      29    7530    7539      29    7524
    7530      30    7524    7578      11    7518    7524      21    7614    7617
       1    7614    7620       2    7605    7608      22    7605    7611      22
    7596    7605      23    7590    7596      10    7590    7614      11    7584
    7590      21    7635    7638       1    7635    7641       2    7626    7635
      11    7620    7626      21    7683    7686       1    7683    7689       2
    7653    7659      32    7653    7671      32    7647    7653      34    7647
    7683      11    7641    7647      21    7749    7752       1    7749    7755
       2    7728    7737      40    7719    7728      29    7710    7719      29
    7701    7710      29    7695    7701      30    7695    7749      11    7689
    7695      21    7809    7812       1    7809    7815       2    7797    7803
      15    7791    7797      15    7785    7791      15    7779    7785      15
    7776    7779      15    7776    7803      15    7767    7776      17    7761
    7767      19    7761    7809      11    7755    7761      21    7842    7845
       1    7842    7848       2    7827    7836      37    7821    7827      10
    7821    7842      11    7815    7821      21    7872    7875       1    7872
    7878       2    7854    7860      19    7854    7872      11    7848    7854
      21    7905    7908       1    7905    7911       2    7890    7899      37
    7884    7890      10    7884    7905      11    7878    7884      21    7926
    7929       1    7926    7932       2    7917    7926      11    7911    7917
      21    7971    7974       1    7971    7977       2    7962    7965      22
    7962    7968      22    7953    7962      23    7944    7953       8    7938
    7944      10    7938    7971      11    7932    7938      21    8028    8031
       1    8028    8034       2    7998    8004      32    7998    8016      32
    7989    7998      33    7983    7989      10    7983    8028      11    7977
    7983      21    8049    8052       1    8049    8055       2    8040    8049
      11    8034    8040      21    8091    8094       1    8091    8097       2
    8076    8079       1    8076    8082       2    8067    8076      35    8061
    8067      10    8061    8091      11    8055    8061      21    8112    8115
       1    8112    8118       2    8103    8112      11    8097    8103      21
    8154    8157       1    8154    8160       2    8139    8142       1    8139
    8145       2    8130    8139      35    8124    8130      10    8124    8154
      11    8118    8124      21    8211    8214       1    8211    8217       2
    8190    8199      38    8172    8178      32    8172    8190      33    8166
    8172      34    8166    8211      11    8160    8166      21    8277    8280
       1    8277    8283       2    8256    8265      40    8247    8256      29
    8238    8247      29    8229    8238      29    8223    8229      30    8223
    8277      11    8217    8223      21    8334    8337       1    8334    8340
       2    8304    8310      32    8304    8322      32    8295    8304      33
    8289    8295      10    8289    8334      11    8283    8289      21    8367
    8370       1    8367    8373       2    8352    8361      37    8346    8352
      10    8346    8367      11    8340    8346      21    8418    8421       1
    8418    8424       2    8403    8406       1    8403    8409       2    8394
    8403      35    8385    8394       8    8379    8385      10    8379    8418
      11    8373    8379      21    8460    8463       1    8460    8466       2
    8436    8442      32    8436    8454      60    8430    8436      34    8430
    8460      11    8424    8430      21    8493    8496       1    8493    8499
       2    8478    8487      37    8472    8478      10    8472    8493      11
    8466    8472      21    8535    8538       1    8535    8541       2    8520
    8523       1    8520    8526       2    8511    8520      35    8505    8511
      10    8505    8535      11    8499    8505      21    8583    8586       1
    8583    8589       2    8553    8559      32    8553    8571      32    8547
    8553      34    8547    8583      11    8541    8547      21    8619    8622
       1    8619    8625       2    8610    8613      22    8610    8616      22
    8601    8610      23    8595    8601      10    8595    8619      11    8589
    8595      21    8685    8688       1    8685    8691       2    8664    8673
      40    8655    8664      29    8646    8655      29    8637    8646      29
    8631    8637      30    8631    8685      11    8625    8631      21    8730
    8733       1    8730    8736       2    8721    8724      22    8721    8727
      22    8712    8721      23    8703    8712       8    8697    8703      10
    8697    8730      11    8691    8697      21    8775    8778       1    8775
    8781       2    8766    8769      22    8766    8772      22    8757    8766
      23    8748    8757       8    8742    8748      10    8742    8775      11
    8736    8742      21    8820    8823       1    8820    8826       2    8811
    8814      22    8811    8817      22    8802    8811      23    8793    8802
       8    8787    8793      10    8787    8820      11    8781    8787      21
    8850    8853       1    8850    8856       2    8832    8838      19    8832
    8850      11    8826    8832      21    8898    8901       1    8898    8904
       2    8868    8874      32    8868    8886      32    8862    8868      34
    8862    8898      11    8856    8862      21    8940    8943       1    8940
    8946       2    8916    8922      32    8916    8934      60    8910    8916
      34    8910    8940      11    8904    8910      21    8997    9000       1
    8997    9003       2    8976    8985      38    8958    8964      32    8958
    8976      33    8952    8958      34    8952    8997      11    8946    8952
      21    9042    9045       1    9042    9048       2    9033    9036      22
    9033    9039      22    9024    9033      23    9015    9024       8    9009
    9015      10    9009    9042      11    9003    9009      21    9093    9096
       1    9093    9099       2    9078    9081       4    9069    9078       6
    9060    9069       8    9054    9060      10    9054    9093      11    9048
    9054      21    9135    9138       1    9135    9141       2    9120    9123
       1    9120    9126       2    9111    9120      35    9105    9111      10
    9105    9135      11    9099    9105      21    9180    9183       1    9180
    9186       2    9171    9174      22    9171    9177      22    9162    9171
      23    9153    9162       8    9147    9153      10    9147    9180      11
    9141    9147      21    9222    9225       1    9222    9228       2    9216
    9222      11    9207    9216      19    9198    9207      63    9189    9198
      63    9186    9189      64    9186    9216      21    9270    9273       1
    9270    9276       2    9240    9246      32    9240    9258      32    9234
    9240      34    9234    9270      11    9228    9234      21    9321    9324
       1    9321    9327       2    9306    9309       1    9306    9312       2
    9297    9306      35    9288    9297       8    9282    9288      10    9282
    9321      11    9276    9282      21    9378    9381       1    9378    9384
       2    9348    9354      32    9348    9366      32    9339    9348      33
    9333    9339      10    9333    9378      11    9327    9333      21    9420
    9423       1    9420    9426       2    9396    9402      32    9396    9414
      60    9390    9396      34    9390    9420      11    9384    9390      21
    9480    9483       1    9480    9486       2    9468    9474      15    9462
    9468      15    9456    9462      15    9450    9456      15    9447    9450
      15    9447    9474      15    9438    9447      17    9432    9438      19
    9432    9480      11    9426    9432      21    9510    9513       1    9510
    9516       2    9492    9498      19    9492    9510      11    9486    9492
      21    9567    9570       1    9567    9573       2    9537    9543      32
    9537    9555      32    9528    9537      33    9522    9528      10    9522
    9567      11    9516    9522      21    9639    9642       1    9639    9645
       2    9618    9621      25    9618    9630      25    9612    9618      25
    9603    9612      27    9594    9603      29    9585    9594      29    9579
    9585      30    9579    9639      11    9573    9579      21    9702    9705
       1    9702    9708       2    9690    9696      15    9681    9684      61
    9681    9690      62    9675    9681      62    9669    9675      15    9666
    9669      15    9666    9696      15    9657    9666      17    9651    9657
      19    9651    9702      11    9645    9651      21    9759    9762       1
    9759    9765       2    9729    9735      32    9729    9747      32    9720
    9729      33    9714    9720      10    9714    9759      11    9708    9714
      21    9801    9804       1    9801    9807       2    9786    9789       1
    9786    9792       2    9777    9786      35    9771    9777      10    9771
    9801      11    9765    9771      21    9861    9864       1    9861    9867
       2    9849    9855      15    9843    9849      15    9837    9843      15
    9831    9837      15    9828    9831      15    9828    9855      15    9819
    9828      17    9813    9819      19    9813    9861      11    9807    9813
      21    9921    9924       1    9921    9927       2    9909    9915      15
    9903    9909      15    9897    9903      15    9891    9897      15    9888
    9891      15    9888    9915      15    9879    9888      17    9873    9879
      19    9873    9921      11    9867    9873      21    9963    9966       1
    9963    9969       2    9939    9945      32    9939    9957      60    9933
    9939      34    9933    9963      11    9927    9933      21   10029   10032
       1   10029   10035       2   10008   10017      40    9999   10008      29
    9990    9999      29    9981    9990      29    9975    9981      30    9975
   10029      11    9969    9975      21   10059   10062       1   10059   10065
       2   10041   10047      19   10041   10059      11   10035   10041      21
   10101   10104       1   10101   10107       2   10077   10083      32   10077
   10095      60   10071   10077      34   10071   10101      11   10065   10071
      21   10143   10146       1   10143   10149       2   10137   10143      11
   10128   10137      19   10119   10128      63   10110   10119      63   10107
   10110      64   10107   10137      21   10200   10203       1   10200   10206
       2   10170   10176      32   10170   10188      32   10161   10170      33
   10155   10161      10   10155   10200      11   10149   10155      21   10233
   10236       1   10233   10239       2   10218   10227      37   10212   10218
      10   10212   10233      11   10206   10212      21   10266   10269       1
   10266   10272       2   10251   10260      37   10245   10251      10   10245
   10266      11   10239   10245      21   10308   10311       1   10308   10314
       2   10284   10290      32   10284   10302      60   10278   10284      34
   10278   10308      11   10272   10278      21   10356   10359       1   10356
   10362       2   10326   10332      32   10326   10344      32   10320   10326
      34   10320   10356      11   10314   10320      21   10398   10401       1
   10398   10404       2   10374   10380      32   10374   10392      60   10368
   10374      34   10368   10398      11   10362   10368      21   10455   10458
       1   10455   10461       2   10425   10431      32   10425   10443      32
   10416   10425      33   10410   10416      10   10410   10455      11   10404
   10410      21   10488   10491       1   10488   10494       2   10473   10482
      37   10467   10473      10   10467   10488      11   10461   10467      21
   10539   10542       1   10539   10545       2   10524   10527       4   10515
   10524       6   10506   10515       8   10500   10506      10   10500   10539
      11   10494   10500      21   10572   10575       1   10572   10578       2
   10557   10566      37   10551   10557      10   10551   10572      11   10545
   10551      21   10602   10605       1   10602   10608       2   10584   10590
      19   10584   10602      11   10578   10584      21   10638   10641       1
   10638   10644       2   10629   10632      22   10629   10635      22   10620
   10629      23   10614   10620      10   10614   10638      11   10608   10614
      21   10686   10689       1   10686   10692       2   10656   10662      32
   10656   10674      32   10650   10656      34   10650   10686      11   10644
   10650      21   10728   10731       1   10728   10734       2   10722   10728
      11   10713   10722      19   10704   10713      63   10695   10704      63
   10692   10695      64   10692   10722      21   10785   10788       1   10785
   10791       2   10755   10761      32   10755   10773      32   10746   10755
      33   10740   10746      10   10740   10785      11   10734   10740      21
   10833   10836       1   10833   10839       2   10803   10809      32   10803
   10821      32   10797   10803      34   10797   10833      11   10791   10797
      21   10881   10884       1   10881   10887       2   10851   10857      32
   10851   10869      32   10845   10851      34   10845   10881      11   10839
   10845      21   10926   10929       1   10926   10932       2   10917   10920
      22   10917   10923      22   10908   10917      23   10899   10908       8
   10893   10899      10   10893   10926      11   10887   10893      21   10989
   10992       1   10989   10995       2   10977   10983      15   10968   10971
      61   10968   10977      62   10962   10968      62   10956   10962      15
   10953   10956      15   10953   10983      15   10944   10953      17   10938
   10944      19   10938   10989      11   10932   10938      21   11055   11058
       1   11055   11061       2   11034   11043      40   11025   11034      29
   11016   11025      29   11007   11016      29   11001   11007      30   11001
   11055      11   10995   11001      21   11112   11115       1   11112   11118
       2   11091   11100      38   11073   11079      32   11073   11091      33
   11067   11073      34   11067   11112      11   11061   11067      21   11142
   11145       1   11142   11148       2   11124   11130      19   11124   11142
      11   11118   11124      21   11178   11181       1   11178   11184       2
   11169   11172      22   11169   11175      22   11160   11169      23   11154
   11160      10   11154   11178      11   11148   11154      21   11229   11232
       1   11229   11235       2   11214   11217       4   11205   11214       6
   11196   11205       8   11190   11196      10   11190   11229      11   11184
   11190      21   11250   11253       1   11250   11256       2   11241   11250
      11   11235   11241      21   11301   11304       1   11301   11307       2
   11289   11295      49   11283   11289      54   11280   11283      55   11277
   11280      56   11277   11295      57   11268   11277      58   11262   11268
      19   11262   11301      11   11256   11262      21   11358   11361       1
   11358   11364       2   11328   11334      32   11328   11346      32   11319
   11328      33   11313   11319      10   11313   11358      11   11307   11313
      21   11424   11427       1   11424   11430       2   11403   11412      40
   11394   11403      29   11385   11394      29   11376   11385      29   11370
   11376      30   11370   11424      11   11364   11370      21   11487   11490
       1   11487   11493       2   11475   11481      15   11466   11469      61
   11466   11475      62   11460   11466      62   11454   11460      15   11451
   11454      15   11451   11481      15   11442   11451      17   11436   11442
      19   11436   11487      11   11430   11436      21   11550   11553       1
   11550   11556       2   11538   11544      15   11529   11532      61   11529
   11538      62   11523   11529      62   11517   11523      15   11514   11517
      15   11514   11544      15   11505   11514      17   11499   11505      19
   11499   11550      11   11493   11499      21   11607   11610       1   11607
   11613       2   11577   11583      32   11577   11595      32   11568   11577
      33   11562   11568      10   11562   11607      11   11556   11562      21
   11637   11640       1   11637   11643       2   11619   11625      19   11619
   11637      11   11613   11619      21   11679   11682       1   11679   11685
       2   11673   11679      11   11664   11673      19   11655   11664      63
   11646   11655      63   11643   11646      64   11643   11673      21   11745
   11748       1   11745   11751       2   11724   11733      40   11715   11724
      29   11706   11715      29   11697   11706      29   11691   11697      30
   11691   11745      11   11685   11691      21   11802   11805       1   11802
   11808       2   11781   11790      38   11763   11769      32   11763   11781
      33   11757   11763      34   11757   11802      11   11751   11757      21
   11847   11850       1   11847   11853       2   11838   11841      22   11838
   11844      22   11829   11838      23   11820   11829       8   11814   11820
      10   11814   11847      11   11808   11814      21   11883   11886       1
   11883   11889       2   11874   11877      22   11874   11880      22   11865
   11874      23   11859   11865      10   11859   11883      11   11853   11859
      21   11928   11931       1   11928   11934       2   11919   11922      22
   11919   11925      22   11910   11919      23   11901   11910       8   11895
   11901      10   11895   11928      11   11889   11895      21   11973   11976
       1   11973   11979       2   11964   11967      22   11964   11970      22
   11955   11964      23   11946   11955       8   11940   11946      10   11940
   11973      11   11934   11940      21   11994   11997       1   11994   12000
       2   11985   11994      11   11979   11985      21   12027   12030      65
   12027   12033      65   12012   12021      37   12006   12012      10   12006
   12027      11   12000   12006      21   12087   12090       1   12087   12093
       2   12072   12075       4   12063   12072       6   12054   12063       8
   12048   12054      10   12048   12087      11   12036   12048      13   12147
   12150       1   12147   12153       2   12135   12141      15   12129   12135
      15   12123   12129      15   12117   12123      15   12114   12117      15
   12114   12141      15   12105   12114      17   12099   12105      19   12099
   12147      11   12093   12099      21   12192   12195       1   12192   12198
       2   12183   12186      22   12183   12189      22   12174   12183      23
   12165   12174       8   12159   12165      10   12159   12192      11   12153
   12159      21   12222   12225       1   12222   12228       2   12204   12210
      19   12204   12222      11   12198   12204      21   12294   12297       1
   12294   12300       2   12273   12276      25   12273   12285      25   12267
   12273      25   12258   12267      27   12249   12258      29   12240   12249
      29   12234   12240      30   12234   12294      11   12228   12234      21
   12351   12354       1   12351   12357       2   12321   12327      32   12321
   12339      32   12312   12321      33   12306   12312      10   12306   12351
      11   12300   12306      21   12399   12402       1   12399   12405       2
   12369   12375      32   12369   12387      32   12363   12369      34   12363
   12399      11   12357   12363      21   12450   12453       1   12450   12456
       2   12435   12438       1   12435   12441       2   12426   12435      35
   12417   12426       8   12411   12417      10   12411   12450      11   12405
   12411      21   12471   12474       1   12471   12477       2   12462   12471
      11   12456   12462      21   12504   12507       1   12504   12510       2
   12489   12498      37   12483   12489      10   12483   12504      11   12477
   12483      21   12561   12564       1   12561   12567       2   12540   12549
      38   12522   12528      32   12522   12540      33   12516   12522      34
   12516   12561      11   12510   12516      21   12618   12621       1   12618
   12624       2   12588   12594      32   12588   12606      32   12579   12588
      33   12573   12579      10   12573   12618      11   12567   12573      21
   12684   12687       1   12684   12690       2   12663   12672      40   12654
   12663      29   12645   12654      29   12636   12645      29   12630   12636
      30   12630   12684      11   12624   12630      21   12750   12753       1
   12750   12756       2   12729   12738      40   12720   12729      29   12711
   12720      29   12702   12711      29   12696   12702      30   12696   12750
      11   12690   12696      21   12798   12801       1   12798   12804       2
   12768   12774      32   12768   12786      32   12762   12768      34   12762
   12798      11   12756   12762      21   12855   12858       1   12855   12861
       2   12825   12831      32   12825   12843      32   12816   12825      33
   12810   12816      10   12810   12855      11   12804   12810      21   12900
   12903       1   12900   12906       2   12891   12894      22   12891   12897
      22   12882   12891      23   12873   12882       8   12867   12873      10
   12867   12900      11   12861   12867      21   12930   12933       1   12930
   12936       2   12912   12918      19   12912   12930      11   12906   12912
      21   12987   12990       1   12987   12993       2   12957   12963      32
   12957   12975      32   12948   12957      33   12942   12948      10   12942
   12987      11   12936   12942      21   13053   13056       1   13053   13059
       2   13032   13041      40   13023   13032      29   13014   13023      29
   13005   13014      29   12999   13005      30   12999   13053      11   12993
   12999      21   13089   13092       1   13089   13095       2   13080   13083
      22   13080   13086      22   13071   13080      23   13065   13071      10
   13065   13089      11   13059   13065      21   13146   13149       1   13146
   13152       2   13116   13122      32   13116   13134      32   13107   13116
      33   13101   13107      10   13101   13146      11   13095   13101      21
   13203   13206       1   13203   13209       2   13182   13191      38   13164
   13170      32   13164   13182      33   13158   13164      34   13158   13203
      11   13152   13158      21   13245   13248       1   13245   13251       2
   13230   13233       1   13230   13236       2   13221   13230      35   13215
   13221      10   13215   13245      11   13209   13215      21   13290   13293
       1   13290   13296       2   13281   13284      22   13281   13287      22
   13272   13281      23   13263   13272       8   13257   13263      10   13257
   13290      11   13251   13257      21   13320   13323       1   13320   13326
       2   13302   13308      19   13302   13320      11   13296   13302      21
   13353   13356       1   13353   13359       2   13338   13347      42   13332
   13338      10   13332   13353      11   13326   13332      21   13425   13428
       1   13425   13431       2   13416   13422      43   13410   13416      15
   13404   13410      15   13398   13404      15   13395   13398      44   13395
   13422      45   13389   13395      47   13383   13389      49   13380   13383
      50   13380   13422      51   13371   13380      52   13365   13371      19
   13365   13425      11   13359   13365      21   13461   13464       1   13461
   13467       2   13452   13455      22   13452   13458      22   13443   13452
      23   13437   13443      10   13437   13461      11   13431   13437      21
   13518   13521       1   13518   13524       2   13497   13506      38   13479
   13485      32   13479   13497      33   13473   13479      34   13473   13518
      11   13467   13473      21   13551   13554       1   13551   13557       2
   13536   13545      37   13530   13536      10   13530   13551      11   13524
   13530      21   13584   13587       1   13584   13590       2   13569   13578
      37   13563   13569      10   13563   13584      11   13557   13563      21
   13617   13620       1   13617   13623       2   13602   13611      37   13596
   13602      10   13596   13617      11   13590   13596      21   13638   13641
       1   13638   13644       2   13629   13638      11   13623   13629      21
   13686   13689       1   13686   13692       2   13656   13662      32   13656
   13674      32   13650   13656      34   13650   13686      11   13644   13650
      21   13728   13731       1   13728   13734       2   13713   13716       1
   13713   13719       2   13704   13713      35   13698   13704      10   13698
   13728      11   13692   13698      21   13785   13788       1   13785   13791
       2   13755   13761      32   13755   13773      32   13746   13755      33
   13740   13746      10   13740   13785      11   13734   13740      21   13836
   13839       1   13836   13842       2   13821   13824       1   13821   13827
       2   13812   13821      35   13803   13812       8   13797   13803      10
   13797   13836      11   13791   13797      21   13869   13872       1   13869
   13875       2   13854   13863      37   13848   13854      10   13848   13869
      11   13842   13848      21   13920   13923       1   13920   13926       2
   13905   13908       4   13896   13905       6   13887   13896       8   13881
   13887      10   13881   13920      11   13875   13881      21   13956   13959
       1   13956   13962       2   13947   13950      22   13947   13953      22
   13938   13947      23   13932   13938      10   13932   13956      11   13926
   13932      21   13989   13992       1   13989   13995       2   13974   13983
      37   13968   13974      10   13968   13989      11   13962   13968      21
   14022   14025       1   14022   14028       2   14007   14016      37   14001
   14007      10   14001   14022      11   13995   14001      21   14073   14076
       1   14073   14079       2   14061   14067      49   14055   14061      54
   14052   14055      55   14049   14052      56   14049   14067      57   14040
   14049      58   14034   14040      19   14034   14073      11   14028   14034
      21   14121   14124       1   14121   14127       2   14091   14097      32
   14091   14109      32   14085   14091      34   14085   14121      11   14079
   14085      21   14154   14157       1   14154   14160       2   14139   14148
      37   14133   14139      10   14133   14154      11   14127   14133      21
   14211   14214       1   14211   14217       2   14181   14187      32   14181
   14199      32   14172   14181      33   14166   14172      10   14166   14211
      11   14160   14166      21   14259   14262       1   14259   14265       2
   14229   14235      32   14229   14247      32   14223   14229      34   14223
   14259      11   14217   14223      21   14310   14313       1   14310   14316
       2   14295   14298       1   14295   14301       2   14286   14295      35
   14277   14286       8   14271   14277      10   14271   14310      11   14265
   14271      21   14367   14370       1   14367   14373       2   14337   14343
      32   14337   14355      32   14328   14337      33   14322   14328      10
   14322   14367      11   14316   14322      21   14409   14412       1   14409
   14415       2   14385   14391      32   14385   14403      60   14379   14385
      34   14379   14409      11   14373   14379      21   14466   14469       1
   14466   14472       2   14436   14442      32   14436   14454      32   14427
   14436      33   14421   14427      10   14421   14466      11   14415   14421
      21   14538   14541       1   14538   14544       2   14517   14520      25
   14517   14529      25   14511   14517      25   14502   14511      27   14493
   14502      29   14484   14493      29   14478   14484      30   14478   14538
      11   14472   14478      21   14571   14574       1   14571   14577       2
   14556   14565      37   14550   14556      10   14550   14571      11   14544
   14550      21   14616   14619       1   14616   14622       2   14607   14610
      22   14607   14613      22   14598   14607      23   14589   14598       8
   14583   14589      10   14583   14616      11   14577   14583      21   14637
   14640       1   14637   14643       2   14628   14637      11   14622   14628
      21   14697   14700       1   14697   14703       2   14685   14691      15
   14679   14685      15   14673   14679      15   14667   14673      15   14664
   14667      15   14664   14691      15   14655   14664      17   14649   14655
      19   14649   14697      11   14643   14649      21   14733   14736       1
   14733   14739       2   14724   14727      22   14724   14730      22   14715
   14724      23   14709   14715      10   14709   14733      11   14703   14709
      21   14775   14778       1   14775   14781       2   14751   14757      32
   14751   14769      60   14745   14751      34   14745   14775      11   14739
   14745      21   14838   14841       1   14838   14844       2   14826   14832
      15   14817   14820      61   14817   14826      62   14811   14817      62
   14805   14811      15   14802   14805      15   14802   14832      15   14793
   14802      17   14787   14793      19   14787   14838      11   14781   14787
      21   14910   14913       1   14910   14916       2   14889   14892      25
   14889   14901      25   14883   14889      25   14874   14883      27   14865
   14874      29   14856   14865      29   14850   14856      30   14850   14910
      11   14844   14850      21   14943   14946       1   14943   14949       2
   14928   14937      42   14922   14928      10   14922   14943      11   14916
   14922      21   14979   14982       1   14979   14985       2   14970   14973
      22   14970   14976      22   14961   14970      23   14955   14961      10
   14955   14979      11   14949   14955      21   15051   15054       1   15051
   15057       2   15030   15033      25   15030   15042      25   15024   15030
      25   15015   15024      27   15006   15015      29   14997   15006      29
   14991   14997      30   14991   15051      11   14985   14991      21   15093
   15096       1   15093   15099       2   15078   15081       1   15078   15084
       2   15069   15078      35   15063   15069      10   15063   15093      11
   15057   15063      21   15150   15153       1   15150   15156       2   15120
   15126      32   15120   15138      32   15111   15120      33   15105   15111
      10   15105   15150      11   15099   15105      21   15180   15183       1
   15180   15186       2   15162   15168      19   15162   15180      11   15156
   15162      21   15231   15234       1   15231   15237       2   15216   15219
       4   15207   15216       6   15198   15207       8   15192   15198      10
   15192   15231      11   15186   15192      21   15252   15255       1   15252
   15258       2   15243   15252      11   15237   15243      21   15300   15303
       1   15300   15306       2   15270   15276      32   15270   15288      32
   15264   15270      34   15264   15300      11   15258   15264      21   15342
   15345       1   15342   15348       2   15327   15330       1   15327   15333
       2   15318   15327      35   15312   15318      10   15312   15342      11
   15306   15312      21   15399   15402       1   15399   15405       2   15369
   15375      32   15369   15387      32   15360   15369      33   15354   15360
      10   15354   15399      11   15348   15354      21   15441   15444       1
   15441   15447       2   15417   15423      32   15417   15435      60   15411
   15417      34   15411   15441      11   15405   15411      21   15474   15477
       1   15474   15480       2   15459   15468      37   15453   15459      10
   15453   15474      11   15447   15453      21   15525   15528       1   15525
   15531       2   15510   15513       4   15501   15510       6   15492   15501
       8   15486   15492      10   15486   15525      11   15480   15486      21
   15558   15561       1   15558   15564       2   15543   15552      37   15537
   15543      10   15537   15558      11   15531   15537      21   15624   15627
       1   15624   15630       2   15603   15612      40   15594   15603      29
   15585   15594      29   15576   15585      29   15570   15576      30   15570
   15624      11   15564   15570      21   15681   15684       1   15681   15687
       2   15660   15669      38   15642   15648      32   15642   15660      33
   15636   15642      34   15636   15681      11   15630   15636      21   15738
   15741       1   15738   15744       2   15708   15714      32   15708   15726
      32   15699   15708      33   15693   15699      10   15693   15738      11
   15687   15693      21   15804   15807       1   15804   15810       2   15783
   15792      40   15774   15783      29   15765   15774      29   15756   15765
      29   15750   15756      30   15750   15804      11   15744   15750      21
   15837   15840       1   15837   15843       2   15822   15831      42   15816
   15822      10   15816   15837      11   15810   15816      21   15867   15870
       1   15867   15873       2   15849   15855      19   15849   15867      11
   15843   15849      21   15888   15891       1   15888   15894       2   15879
   15888      11   15873   15879      21   15930   15933       1   15930   15936
       2   15915   15918       1   15915   15921       2   15906   15915      35
   15900   15906      10   15900   15930      11   15894   15900      21   15975
   15978       1   15975   15981       2   15966   15969      22   15966   15972
      22   15957   15966      23   15948   15957       8   15942   15948      10
   15942   15975      11   15936   15942      21   16011   16014       1   16011
   16017       2   16002   16005      22   16002   16008      22   15993   16002
      23   15987   15993      10   15987   16011      11   15981   15987      21
   16068   16071       1   16068   16074       2   16047   16056      38   16029
   16035      32   16029   16047      33   16023   16029      34   16023   16068
      11   16017   16023      21   16125   16128       1   16125   16131       2
   16104   16113      38   16086   16092      32   16086   16104      33   16080
   16086      34   16080   16125      11   16074   16080      21   16167   16170
       1   16167   16173       2   16143   16149      32   16143   16161      60
   16137   16143      34   16137   16167      11   16131   16137      21   16224
   16227       1   16224   16230       2   16194   16200      32   16194   16212
      32   16185   16194      33   16179   16185      10   16179   16224      11
   16173   16179      21   16296   16299       1   16296   16302       2   16275
   16278      25   16275   16287      25   16269   16275      25   16260   16269
      27   16251   16260      29   16242   16251      29   16236   16242      30
   16236   16296      11   16230   16236      21   16326   16329       1   16326
   16332       2   16308   16314      19   16308   16326      11   16302   16308
      21   16371   16374       1   16371   16377       2   16362   16365      22
   16362   16368      22   16353   16362      23   16344   16353       8   16338
   16344      10   16338   16371      11   16332   16338      21   16407   16410
       1   16407   16413       2   16398   16401      22   16398   16404      22
   16389   16398      23   16383   16389      10   16383   16407      11   16377
   16383      21   16449   16452       1   16449   16455       2   16434   16437
       1   16434   16440       2   16425   16434      35   16419   16425      10
   16419   16449      11   16413   16419      21   16479   16482       1   16479
   16485       2   16461   16467      19   16461   16479      11   16455   16461
      21   16515   16518       1   16515   16521       2   16506   16509      22
   16506   16512      22   16497   16506      23   16491   16497      10   16491
   16515      11   16485   16491      21   16557   16560       1   16557   16563
       2   16533   16539      32   16533   16551      60   16527   16533      34
   16527   16557      11   16521   16527      21   16614   16617       1   16614
   16620       2   16584   16590      32   16584   16602      32   16575   16584
      33   16569   16575      10   16569   16614      11   16563   16569      21
   16644   16647       1   16644   16650       2   16626   16632      19   16626
   16644      11   16620   16626      21   16701   16704       1   16701   16707
       2   16671   16677      32   16671   16689      32   16662   16671      33
   16656   16662      10   16656   16701      11   16650   16656      21   16749
   16752       1   16749   16755       2   16719   16725      32   16719   16737
      32   16713   16719      34   16713   16749      11   16707   16713      21
   16809   16812       1   16809   16815       2   16797   16803      15   16791
   16797      15   16785   16791      15   16779   16785      15   16776   16779
      15   16776   16803      15   16767   16776      17   16761   16767      19
   16761   16809      11   16755   16761      21   16854   16857       1   16854
   16860       2   16845   16848      22   16845   16851      22   16836   16845
      23   16827   16836       8   16821   16827      10   16821   16854      11
   16815   16821      21   16884   16887       1   16884   16890       2   16866
   16872      19   16866   16884      11   16860   16866      21   16926   16929
       1   16926   16932       2   16920   16926      11   16911   16920      19
   16902   16911      63   16893   16902      63   16890   16893      64   16890
   16920      21   16968   16971       1   16968   16974       2   16953   16956
       1   16953   16959       2   16944   16953      35   16938   16944      10
   16938   16968      11   16932   16938      21   17019   17022       1   17019
   17025       2   17004   17007       1   17004   17010       2   16995   17004
      35   16986   16995       8   16980   16986      10   16980   17019      11
   16974   16980      21   17064   17067       1   17064   17070       2   17055
   17058      22   17055   17061      22   17046   17055      23   17037   17046
       8   17031   17037      10   17031   17064      11   17025   17031      21
   17130   17133       1   17130   17136       2   17109   17118      40   17100
   17109      29   17091   17100      29   17082   17091      29   17076   17082
      30   17076   17130      11   17070   17076      21   17178   17181       1
   17178   17184       2   17148   17154      32   17148   17166      32   17142
   17148      34   17142   17178      11   17136   17142      21   17211   17214
       1   17211   17217       2   17196   17205      37   17190   17196      10
   17190   17211      11   17184   17190      21   17247   17250       1   17247
   17253       2   17238   17241      22   17238   17244      22   17229   17238
      23   17223   17229      10   17223   17247      11   17217   17223      21
   17310   17313       1   17310   17316       2   17298   17304      15   17289
   17292      61   17289   17298      62   17283   17289      62   17277   17283
      15   17274   17277      15   17274   17304      15   17265   17274      17
   17259   17265      19   17259   17310      11   17253   17259      21   17355
   17358       1   17355   17361       2   17346   17349      22   17346   17352
      22   17337   17346      23   17328   17337       8   17322   17328      10
   17322   17355      11   17316   17322      21   17406   17409       1   17406
   17412       2   17391   17394       4   17382   17391       6   17373   17382
       8   17367   17373      10   17367   17406      11   17361   17367      21
   17472   17475       1   17472   17478       2   17451   17460      40   17442
   17451      29   17433   17442      29   17424   17433      29   17418   17424
      30   17418   17472      11   17412   17418      21   17529   17532       1
   17529   17535       2   17499   17505      32   17499   17517      32   17490
   17499      33   17484   17490      10   17484   17529      11   17478   17484
      21   17580   17583       1   17580   17586       2   17565   17568       4
   17556   17565       6   17547   17556       8   17541   17547      10   17541
   17580      11   17535   17541      21   17616   17619       1   17616   17622
       2   17607   17610      22   17607   17613      22   17598   17607      23
   17592   17598      10   17592   17616      11   17586   17592      21   17673
   17676       1   17673   17679       2   17643   17649      32   17643   17661
      32   17634   17643      33   17628   17634      10   17628   17673      11
   17622   17628      21   17709   17712       1   17709   17715       2   17700
   17703      22   17700   17706      22   17691   17700      23   17685   17691
      10   17685   17709      11   17679   17685      21   17757   17760       1
   17757   17763       2   17727   17733      32   17727   17745      32   17721
   17727      34   17721   17757      11   17715   17721      21   17802   17805
       1   17802   17808       2   17793   17796      22   17793   17799      22
   17784   17793      23   17775   17784       8   17769   17775      10   17769
   17802      11   17763   17769      21   17853   17856       1   17853   17859
       2   17838   17841       1   17838   17844       2   17829   17838      35
   17820   17829       8   17814   17820      10   17814   17853      11   17808
   17814      21   17910   17913       1   17910   17916       2   17880   17886
      32   17880   17898      32   17871   17880      33   17865   17871      10
   17865   17910      11   17859   17865      21   17931   17934       1   17931
   17937       2   17922   17931      11   17916   17922      21   17988   17991
       1   17988   17994       2   17967   17976      38   17949   17955      32
   17949   17967      33   17943   17949      34   17943   17988      11   17937
   17943      21   18030   18033       1   18030   18036       2   18024   18030
      11   18015   18024      19   18006   18015      63   17997   18006      63
   17994   17997      64   17994   18024      21   18075   18078       1   18075
   18081       2   18066   18069      22   18066   18072      22   18057   18066
      23   18048   18057       8   18042   18048      10   18042   18075      11
   18036   18042      21   18126   18129       1   18126   18132       2   18111
   18114       1   18111   18117       2   18102   18111      35   18093   18102
       8   18087   18093      10   18087   18126      11   18081   18087      21
   18171   18174       1   18171   18177       2   18162   18165      22   18162
   18168      22   18153   18162      23   18144   18153       8   18138   18144
      10   18138   18171      11   18132   18138      21   18234   18237       1
   18234   18240       2   18222   18228      15   18213   18216      61   18213
   18222      62   18207   18213      62   18201   18207      15   18198   18201
      15   18198   18228      15   18189   18198      17   18183   18189      19
   18183   18234      11   18177   18183      21   18267   18270       1   18267
   18273       2   18252   18261      37   18246   18252      10   18246   18267
      11   18240   18246      21   18300   18303       1   18300   18306       2
   18285   18294      42   18279   18285      10   18279   18300      11   18273
   18279      21   18348   18351       1   18348   18354       2   18318   18324
      32   18318   18336      32   18312   18318      34   18312   18348      11
   18306   18312      21   18396   18399       1   18396   18402       2   18366
   18372      32   18366   18384      32   18360   18366      34   18360   18396
      11   18354   18360      21   18462   18465       1   18462   18468       2
   18441   18450      40   18432   18441      29   18423   18432      29   18414
   18423      29   18408   18414      30   18408   18462      11   18402   18408
      21   18513   18516       1   18513   18519       2   18498   18501       4
   18489   18498       6   18480   18489       8   18474   18480      10   18474
   18513      11   18468   18474      21   18555   18558       1   18555   18561
       2   18549   18555      11   18540   18549      19   18531   18540      63
   18522   18531      63   18519   18522      64   18519   18549      21   18588
   18591       1   18588   18594       2   18573   18582      37   18567   18573
      10   18567   18588      11   18561   18567      21   18609   18612       1
   18609   18615       2   18600   18609      11   18594   18600      21   18654
   18657       1   18654   18660       2   18645   18648      22   18645   18651
      22   18636   18645      23   18627   18636       8   18621   18627      10
   18621   18654      11   18615   18621      21   18714   18717       1   18714
   18720       2   18702   18708      15   18696   18702      15   18690   18696
      15   18684   18690      15   18681   18684      15   18681   18708      15
   18672   18681      17   18666   18672      19   18666   18714      11   18660
   18666      21   18744   18747       1   18744   18750       2   18726   18732
      19   18726   18744      11   18720   18726      21   18816   18819       1
   18816   18822       2   18795   18798      25   18795   18807      25   18789
   18795      25   18780   18789      27   18771   18780      29   18762   18771
      29   18756   18762      30   18756   18816      11   18750   18756      21
   18873   18876       1   18873   18879       2   18852   18861      38   18834
   18840      32   18834   18852      33   18828   18834      34   18828   18873
      11   18822   18828      21   18906   18909       1   18906   18912       2
   18891   18900      37   18885   18891      10   18885   18906      11   18879
   18885      21   18978   18981       1   18978   18984       2   18957   18960
      25   18957   18969      25   18951   18957      25   18942   18951      27
   18933   18942      29   18924   18933      29   18918   18924      30   18918
   18978      11   18912   18918      21   19014   19017       1   19014   19020
       2   19005   19008      22   19005   19011      22   18996   19005      23
   18990   18996      10   18990   19014      11   18984   18990      21   19071
   19074       1   19071   19077       2   19041   19047      32   19041   19059
      32   19032   19041      33   19026   19032      10   19026   19071      11
   19020   19026      21   19104   19107       1   19104   19110       2   19089
   19098      37   19083   19089      10   19083   19104      11   19077   19083
      21   19155   19158       1   19155   19161       2   19143   19149      49
   19137   19143      54   19134   19137      55   19131   19134      56   19131
   19149      57   19122   19131      58   19116   19122      19   19116   19155
      11   19110   19116      21   19212   19215       1   19212   19218       2
   19191   19200      38   19173   19179      32   19173   19191      33   19167
   19173      34   19167   19212      11   19161   19167      21   19233   19236
       1   19233   19239       2   19224   19233      11   19218   19224      21
   19269   19272       1   19269   19275       2   19260   19263      22   19260
   19266      22   19251   19260      23   19245   19251      10   19245   19269
      11   19239   19245      21   19299   19302       1   19299   19305       2
   19281   19287      19   19281   19299      11   19275   19281      21   19347
   19350       1   19347   19353       2   19317   19323      32   19317   19335
      32   19311   19317      34   19311   19347      11   19305   19311      21
   19395   19398       1   19395   19401       2   19365   19371      32   19365
   19383      32   19359   19365      34   19359   19395      11   19353   19359
      21   19452   19455       1   19452   19458       2   19431   19440      38
   19413   19419      32   19413   19431      33   19407   19413      34   19407
   19452      11   19401   19407      21   19485   19488       1   19485   19491
       2   19470   19479      37   19464   19470      10   19464   19485      11
   19458   19464      21   19518   19521       1   19518   19524       2   19503
   19512      42   19497   19503      10   19497   19518      11   19491   19497
      21   19548   19551       1   19548   19554       2   19530   19536      19
   19530   19548      11   19524   19530      21   19614   19617       1   19614
   19620       2   19593   19602      40   19584   19593      29   19575   19584
      29   19566   19575      29   19560   19566      30   19560   19614      11
   19554   19560      21   19650   19653       1   19650   19656       2   19641
   19644      22   19641   19647      22   19632   19641      23   19626   19632
      10   19626   19650      11   19620   19626      21   19671   19674       1
   19671   19677       2   19662   19671      11   19656   19662      21   19719
   19722       1   19719   19725       2   19689   19695      32   19689   19707
      32   19683   19689      34   19683   19719      11   19677   19683      21
   19785   19788       1   19785   19791       2   19764   19773      40   19755
   19764      29   19746   19755      29   19737   19746      29   19731   19737
      30   19731   19785      11   19725   19731      21   19845   19848       1
   19845   19851       2   19833   19839      15   19827   19833      15   19821
   19827      15   19815   19821      15   19812   19815      15   19812   19839
      15   19803   19812      17   19797   19803      19   19797   19845      11
   19791   19797      21   19878   19881       1   19878   19884       2   19863
   19872      37   19857   19863      10   19857   19878      11   19851   19857
      21   19908   19911       1   19908   19914       2   19890   19896      19
   19890   19908      11   19884   19890      21   19941   19944       1   19941
   19947       2   19926   19935      37   19920   19926      10   19920   19941
      11   19914   19920      21   19962   19965       1   19962   19968       2
   19953   19962      11   19947   19953      21   20007   20010       1   20007
   20013       2   19998   20001      22   19998   20004      22   19989   19998
      23   19980   19989       8   19974   19980      10   19974   20007      11
   19968   19974      21   20064   20067       1   20064   20070       2   20034
   20040      32   20034   20052      32   20025   20034      33   20019   20025
      10   20019   20064      11   20013   20019      21   20085   20088       1
   20085   20091       2   20076   20085      11   20070   20076      21   20127
   20130       1   20127   20133       2   20112   20115       1   20112   20118
       2   20103   20112      35   20097   20103      10   20097   20127      11
   20091   20097      21   20148   20151       1   20148   20154       2   20139
   20148      11   20133   20139      21   20190   20193       1   20190   20196
       2   20175   20178       1   20175   20181       2   20166   20175      35
   20160   20166      10   20160   20190      11   20154   20160      21   20247
   20250       1   20247   20253       2   20226   20235      38   20208   20214
      32   20208   20226      33   20202   20208      34   20202   20247      11
   20196   20202      21   20313   20316       1   20313   20319       2   20292
   20301      40   20283   20292      29   20274   20283      29   20265   20274
      29   20259   20265      30   20259   20313      11   20253   20259      21
   20370   20373       1   20370   20376       2   20340   20346      32   20340
   20358      32   20331   20340      33   20325   20331      10   20325   20370
      11   20319   20325      21   20403   20406       1   20403   20409       2
   20388   20397      37   20382   20388      10   20382   20403      11   20376
   20382      21   20454   20457       1   20454   20460       2   20439   20442
       1   20439   20445       2   20430   20439      35   20421   20430       8
   20415   20421      10   20415   20454      11   20409   20415      21   20496
   20499       1   20496   20502       2   20472   20478      32   20472   20490
      60   20466   20472      34   20466   20496      11   20460   20466      21
   20529   20532       1   20529   20535       2   20514   20523      37   20508
   20514      10   20508   20529      11   20502   20508      21   20571   20574
       1   20571   20577       2   20556   20559       1   20556   20562       2
   20547   20556      35   20541   20547      10   20541   20571      11   20535
   20541      21   20619   20622       1   20619   20625       2   20589   20595
      32   20589   20607      32   20583   20589      34   20583   20619      11
   20577   20583      21   20655   20658       1   20655   20661       2   20646
   20649      22   20646   20652      22   20637   20646      23   20631   20637
      10   20631   20655      11   20625   20631      21   20721   20724       1
   20721   20727       2   20700   20709      40   20691   20700      29   20682
   20691      29   20673   20682      29   20667   20673      30   20667   20721
      11   20661   20667      21   20766   20769       1   20766   20772       2
   20757   20760      22   20757   20763      22   20748   20757      23   20739
   20748       8   20733   20739      10   20733   20766      11   20727   20733
      21   20811   20814       1   20811   20817       2   20802   20805      22
   20802   20808      22   20793   20802      23   20784   20793       8   20778
   20784      10   20778   20811      11   20772   20778      21   20856   20859
       1   20856   20862       2   20847   20850      22   20847   20853      22
   20838   20847      23   20829   20838       8   20823   20829      10   20823
   20856      11   20817   20823      21   20886   20889       1   20886   20892
       2   20868   20874      19   20868   20886      11   20862   20868      21
   20934   20937       1   20934   20940       2   20904   20910      32   20904
   20922      32   20898   20904      34   20898   20934      11   20892   20898
      21   20976   20979       1   20976   20982       2   20952   20958      32
   20952   20970      60   20946   20952      34   20946   20976      11   20940
   20946      21   21033   21036       1   21033   21039       2   21012   21021
      38   20994   21000      32   20994   21012      33   20988   20994      34
   20988   21033      11   20982   20988      21   21078   21081       1   21078
   21084       2   21069   21072      22   21069   21075      22   21060   21069
      23   21051   21060       8   21045   21051      10   21045   21078      11
   21039   21045      21   21129   21132       1   21129   21135       2   21114
   21117       4   21105   21114       6   21096   21105       8   21090   21096
      10   21090   21129      11   21084   21090      21   21171   21174       1
   21171   21177       2   21156   21159       1   21156   21162       2   21147
   21156      35   21141   21147      10   21141   21171      11   21135   21141
      21   21216   21219       1   21216   21222       2   21207   21210      22
   21207   21213      22   21198   21207      23   21189   21198       8   21183
   21189      10   21183   21216      11   21177   21183      21   21258   21261
       1   21258   21264       2   21252   21258      11   21243   21252      19
   21234   21243      63   21225   21234      63   21222   21225      64   21222
   21252      21   21306   21309       1   21306   21312       2   21276   21282
      32   21276   21294      32   21270   21276      34   21270   21306      11
   21264   21270      21   21357   21360       1   21357   21363       2   21342
   21345       1   21342   21348       2   21333   21342      35   21324   21333
       8   21318   21324      10   21318   21357      11   21312   21318      21
   21414   21417       1   21414   21420       2   21384   21390      32   21384
   21402      32   21375   21384      33   21369   21375      10   21369   21414
      11   21363   21369      21   21456   21459       1   21456   21462       2
   21432   21438      32   21432   21450      60   21426   21432      34   21426
   21456      11   21420   21426      21   21516   21519       1   21516   21522
       2   21504   21510      15   21498   21504      15   21492   21498      15
   21486   21492      15   21483   21486      15   21483   21510      15   21474
   21483      17   21468   21474      19   21468   21516      11   21462   21468
      21   21546   21549       1   21546   21552       2   21528   21534      19
   21528   21546      11   21522   21528      21   21603   21606       1   21603
   21609       2   21573   21579      32   21573   21591      32   21564   21573
      33   21558   21564      10   21558   21603      11   21552   21558      21
   21675   21678       1   21675   21681       2   21654   21657      25   21654
   21666      25   21648   21654      25   21639   21648      27   21630   21639
      29   21621   21630      29   21615   21621      30   21615   21675      11
   21609   21615      21   21738   21741       1   21738   21744       2   21726
   21732      15   21717   21720      61   21717   21726      62   21711   21717
      62   21705   21711      15   21702   21705      15   21702   21732      15
   21693   21702      17   21687   21693      19   21687   21738      11   21681
   21687      21   21795   21798       1   21795   21801       2   21765   21771
      32   21765   21783      32   21756   21765      33   21750   21756      10
   21750   21795      11   21744   21750      21   21837   21840       1   21837
   21843       2   21822   21825       1   21822   21828       2   21813   21822
      35   21807   21813      10   21807   21837      11   21801   21807      21
   21897   21900       1   21897   21903       2   21885   21891      15   21879
   21885      15   21873   21879      15   21867   21873      15   21864   21867
      15   21864   21891      15   21855   21864      17   21849   21855      19
   21849   21897      11   21843   21849      21   21957   21960       1   21957
   21963       2   21945   21951      15   21939   21945      15   21933   21939
      15   21927   21933      15   21924   21927      15   21924   21951      15
   21915   21924      17   21909   21915      19   21909   21957      11   21903
   21909      21   21999   22002       1   21999   22005       2   21975   21981
      32   21975   21993      60   21969   21975      34   21969   21999      11
   21963   21969      21   22065   22068       1   22065   22071       2   22044
   22053      40   22035   22044      29   22026   22035      29   22017   22026
      29   22011   22017      30   22011   22065      11   22005   22011      21
   22095   22098       1   22095   22101       2   22077   22083      19   22077
   22095      11   22071   22077      21   22137   22140       1   22137   22143
       2   22113   22119      32   22113   22131      60   22107   22113      34
   22107   22137      11   22101   22107      21   22179   22182       1   22179
   22185       2   22173   22179      11   22164   22173      19   22155   22164
      63   22146   22155      63   22143   22146      64   22143   22173      21
   22236   22239       1   22236   22242       2   22206   22212      32   22206
   22224      32   22197   22206      33   22191   22197      10   22191   22236
      11   22185   22191      21   22269   22272       1   22269   22275       2
   22254   22263      37   22248   22254      10   22248   22269      11   22242
   22248      21   22302   22305       1   22302   22308       2   22287   22296
      37   22281   22287      10   22281   22302      11   22275   22281      21
   22344   22347       1   22344   22350       2   22320   22326      32   22320
   22338      60   22314   22320      34   22314   22344      11   22308   22314
      21   22392   22395       1   22392   22398       2   22362   22368      32
   22362   22380      32   22356   22362      34   22356   22392      11   22350
   22356      21   22434   22437       1   22434   22440       2   22410   22416
      32   22410   22428      60   22404   22410      34   22404   22434      11
   22398   22404      21   22491   22494       1   22491   22497       2   22461
   22467      32   22461   22479      32   22452   22461      33   22446   22452
      10   22446   22491      11   22440   22446      21   22524   22527       1
   22524   22530       2   22509   22518      37   22503   22509      10   22503
   22524      11   22497   22503      21   22575   22578       1   22575   22581
       2   22560   22563       4   22551   22560       6   22542   22551       8
   22536   22542      10   22536   22575      11   22530   22536      21   22608
   22611       1   22608   22614       2   22593   22602      37   22587   22593
      10   22587   22608      11   22581   22587      21   22638   22641       1
   22638   22644       2   22620   22626      19   22620   22638      11   22614
   22620      21   22674   22677       1   22674   22680       2   22665   22668
      22   22665   22671      22   22656   22665      23   22650   22656      10
   22650   22674      11   22644   22650      21   22722   22725       1   22722
   22728       2   22692   22698      32   22692   22710      32   22686   22692
      34   22686   22722      11   22680   22686      21   22764   22767       1
   22764   22770       2   22758   22764      11   22749   22758      19   22740
   22749      63   22731   22740      63   22728   22731      64   22728   22758
      21   22821   22824       1   22821   22827       2   22791   22797      32
   22791   22809      32   22782   22791      33   22776   22782      10   22776
   22821      11   22770   22776      21   22869   22872       1   22869   22875
       2   22839   22845      32   22839   22857      32   22833   22839      34
   22833   22869      11   22827   22833      21   22917   22920       1   22917
   22923       2   22887   22893      32   22887   22905      32   22881   22887
      34   22881   22917      11   22875   22881      21   22962   22965       1
   22962   22968       2   22953   22956      22   22953   22959      22   22944
   22953      23   22935   22944       8   22929   22935      10   22929   22962
      11   22923   22929      21   23025   23028       1   23025   23031       2
   23013   23019      15   23004   23007      61   23004   23013      62   22998
   23004      62   22992   22998      15   22989   22992      15   22989   23019
      15   22980   22989      17   22974   22980      19   22974   23025      11
   22968   22974      21   23091   23094       1   23091   23097       2   23070
   23079      40   23061   23070      29   23052   23061      29   23043   23052
      29   23037   23043      30   23037   23091      11   23031   23037      21
   23148   23151       1   23148   23154       2   23127   23136      38   23109
   23115      32   23109   23127      33   23103   23109      34   23103   23148
      11   23097   23103      21   23178   23181       1   23178   23184       2
   23160   23166      19   23160   23178      11   23154   23160      21   23214
   23217       1   23214   23220       2   23205   23208      22   23205   23211
      22   23196   23205      23   23190   23196      10   23190   23214      11
   23184   23190      21   23265   23268       1   23265   23271       2   23250
   23253       4   23241   23250       6   23232   23241       8   23226   23232
      10   23226   23265      11   23220   23226      21   23286   23289       1
   23286   23292       2   23277   23286      11   23271   23277      21   23337
   23340       1   23337   23343       2   23325   23331      49   23319   23325
      54   23316   23319      55   23313   23316      56   23313   23331      57
   23304   23313      58   23298   23304      19   23298   23337      11   23292
   23298      21   23394   23397       1   23394   23400       2   23364   23370
      32   23364   23382      32   23355   23364      33   23349   23355      10
   23349   23394      11   23343   23349      21   23460   23463       1   23460
   23466       2   23439   23448      40   23430   23439      29   23421   23430
      29   23412   23421      29   23406   23412      30   23406   23460      11
   23400   23406      21   23523   23526       1   23523   23529       2   23511
   23517      15   23502   23505      61   23502   23511      62   23496   23502
      62   23490   23496      15   23487   23490      15   23487   23517      15
   23478   23487      17   23472   23478      19   23472   23523      11   23466
   23472      21   23586   23589       1   23586   23592       2   23574   23580
      15   23565   23568      61   23565   23574      62   23559   23565      62
   23553   23559      15   23550   23553      15   23550   23580      15   23541
   23550      17   23535   23541      19   23535   23586      11   23529   23535
      21   23643   23646       1   23643   23649       2   23613   23619      32
   23613   23631      32   23604   23613      33   23598   23604      10   23598
   23643      11   23592   23598      21   23673   23676       1   23673   23679
       2   23655   23661      19   23655   23673      11   23649   23655      21
   23715   23718       1   23715   23721       2   23709   23715      11   23700
   23709      19   23691   23700      63   23682   23691      63   23679   23682
      64   23679   23709      21   23781   23784       1   23781   23787       2
   23760   23769      40   23751   23760      29   23742   23751      29   23733
   23742      29   23727   23733      30   23727   23781      11   23721   23727
      21   23838   23841       1   23838   23844       2   23817   23826      38
   23799   23805      32   23799   23817      33   23793   23799      34   23793
   23838      11   23787   23793      21   23883   23886       1   23883   23889
       2   23874   23877      22   23874   23880      22   23865   23874      23
   23856   23865       8   23850   23856      10   23850   23883      11   23844
   23850      21   23919   23922       1   23919   23925       2   23910   23913
      22   23910   23916      22   23901   23910      23   23895   23901      10
   23895   23919      11   23889   23895      21   23964   23967       1   23964
   23970       2   23955   23958      22   23955   23961      22   23946   23955
      23   23937   23946       8   23931   23937      10   23931   23964      11
   23925   23931      21   24009   24012       1   24009   24015       2   24000
   24003      22   24000   24006      22   23991   24000      23   23982   23991
       8   23976   23982      10   23976   24009      11   23970   23976      21
   24030   24033       1   24030   24036       2   24021   24030      11   24015
   24021      21   24063   24066      65   24063   24069      65   24048   24057
      37   24042   24048      10   24042   24063      11   24036   24042      21
   24123   24126       1   24123   24129       2   24108   24111       4   24099
   24108       6   24090   24099       8   24084   24090      10   24084   24123
      11   24072   24084      13   24183   24186       1   24183   24189       2
   24171   24177      15   24165   24171      15   24159   24165      15   24153
   24159      15   24150   24153      15   24150   24177      15   24141   24150
      17   24135   24141      19   24135   24183      11   24129   24135      21
   24228   24231       1   24228   24234       2   24219   24222      22   24219
   24225      22   24210   24219      23   24201   24210       8   24195   24201
      10   24195   24228      11   24189   24195      21   24258   24261       1
   24258   24264       2   24240   24246      19   24240   24258      11   24234
   24240      21   24330   24333       1   24330   24336       2   24309   24312
      25   24309   24321      25   24303   24309      25   24294   24303      27
   24285   24294      29   24276   24285      29   24270   24276      30   24270
   24330      11   24264   24270      21   24387   24390       1   24387   24393
       2   24357   24363      32   24357   24375      32   24348   24357      33
   24342   24348      10   24342   24387      11   24336   24342      21   24435
   24438       1   24435   24441       2   24405   24411      32   24405   24423
      32   24399   24405      34   24399   24435      11   24393   24399      21
   24486   24489       1   24486   24492       2   24471   24474       1   24471
   24477       2   24462   24471      35   24453   24462       8   24447   24453
      10   24447   24486      11   24441   24447      21   24507   24510       1
   24507   24513       2   24498   24507      11   24492   24498      21   24540
   24543       1   24540   24546       2   24525   24534      37   24519   24525
      10   24519   24540      11   24513   24519      21   24597   24600       1
   24597   24603       2   24576   24585      38   24558   24564      32   24558
   24576      33   24552   24558      34   24552   24597      11   24546   24552
      21   24654   24657       1   24654   24660       2   24624   24630      32
   24624   24642      32   24615   24624      33   24609   24615      10   24609
   24654      11   24603   24609      21   24720   24723       1   24720   24726
       2   24699   24708      40   24690   24699      29   24681   24690      29
   24672   24681      29   24666   24672      30   24666   24720      11   24660
   24666      21   24786   24789       1   24786   24792       2   24765   24774
      40   24756   24765      29   24747   24756      29   24738   24747      29
   24732   24738      30   24732   24786      11   24726   24732      21   24834
   24837       1   24834   24840       2   24804   24810      32   24804   24822
      32   24798   24804      34   24798   24834      11   24792   24798      21
   24891   24894       1   24891   24897       2   24861   24867      32   24861
   24879      32   24852   24861      33   24846   24852      10   24846   24891
      11   24840   24846      21   24936   24939       1   24936   24942       2
   24927   24930      22   24927   24933      22   24918   24927      23   24909
   24918       8   24903   24909      10   24903   24936      11   24897   24903
      21   24966   24969       1   24966   24972       2   24948   24954      19
   24948   24966      11   24942   24948      21   25023   25026       1   25023
   25029       2   24993   24999      32   24993   25011      32   24984   24993
      33   24978   24984      10   24978   25023      11   24972   24978      21
   25089   25092       1   25089   25095       2   25068   25077      40   25059
   25068      29   25050   25059      29   25041   25050      29   25035   25041
      30   25035   25089      11   25029   25035      21   25125   25128       1
   25125   25131       2   25116   25119      22   25116   25122      22   25107
   25116      23   25101   25107      10   25101   25125      11   25095   25101
      21   25182   25185       1   25182   25188       2   25152   25158      32
   25152   25170      32   25143   25152      33   25137   25143      10   25137
   25182      11   25131   25137      21   25239   25242       1   25239   25245
       2   25218   25227      38   25200   25206      32   25200   25218      33
   25194   25200      34   25194   25239      11   25188   25194      21   25281
   25284       1   25281   25287       2   25266   25269       1   25266   25272
       2   25257   25266      35   25251   25257      10   25251   25281      11
   25245   25251      21   25326   25329       1   25326   25332       2   25317
   25320      22   25317   25323      22   25308   25317      23   25299   25308
       8   25293   25299      10   25293   25326      11   25287   25293      21
   25356   25359       1   25356   25362       2   25338   25344      19   25338
   25356      11   25332   25338      21   25389   25392       1   25389   25395
       2   25374   25383      42   25368   25374      10   25368   25389      11
   25362   25368      21   25461   25464       1   25461   25467       2   25452
   25458      43   25446   25452      15   25440   25446      15   25434   25440
      15   25431   25434      44   25431   25458      45   25425   25431      47
   25419   25425      49   25416   25419      50   25416   25458      51   25407
   25416      52   25401   25407      19   25401   25461      11   25395   25401
      21   25497   25500       1   25497   25503       2   25488   25491      22
   25488   25494      22   25479   25488      23   25473   25479      10   25473
   25497      11   25467   25473      21   25554   25557       1   25554   25560
       2   25533   25542      38   25515   25521      32   25515   25533      33
   25509   25515      34   25509   25554      11   25503   25509      21   25587
   25590       1   25587   25593       2   25572   25581      37   25566   25572
      10   25566   25587      11   25560   25566      21   25620   25623       1
   25620   25626       2   25605   25614      37   25599   25605      10   25599
   25620      11   25593   25599      21   25653   25656       1   25653   25659
       2   25638   25647      37   25632   25638      10   25632   25653      11
   25626   25632      21   25674   25677       1   25674   25680       2   25665
   25674      11   25659   25665      21   25722   25725       1   25722   25728
       2   25692   25698      32   25692   25710      32   25686   25692      34
   25686   25722      11   25680   25686      21   25764   25767       1   25764
   25770       2   25749   25752       1   25749   25755       2   25740   25749
      35   25734   25740      10   25734   25764      11   25728   25734      21
   25821   25824       1   25821   25827       2   25791   25797      32   25791
   25809      32   25782   25791      33   25776   25782      10   25776   25821
      11   25770   25776      21   25872   25875       1   25872   25878       2
   25857   25860       1   25857   25863       2   25848   25857      35   25839
   25848       8   25833   25839      10   25833   25872      11   25827   25833
      21   25905   25908       1   25905   25911       2   25890   25899      37
   25884   25890      10   25884   25905      11   25878   25884      21   25956
   25959       1   25956   25962       2   25941   25944       4   25932   25941
       6   25923   25932       8   25917   25923      10   25917   25956      11
   25911   25917      21   25992   25995       1   25992   25998       2   25983
   25986      22   25983   25989      22   25974   25983      23   25968   25974
      10   25968   25992      11   25962   25968      21   26025   26028       1
   26025   26031       2   26010   26019      37   26004   26010      10   26004
   26025      11   25998   26004      21   26058   26061       1   26058   26064
       2   26043   26052      37   26037   26043      10   26037   26058      11
   26031   26037      21   26109   26112       1   26109   26115       2   26097
   26103      49   26091   26097      54   26088   26091      55   26085   26088
      56   26085   26103      57   26076   26085      58   26070   26076      19
   26070   26109      11   26064   26070      21   26157   26160       1   26157
   26163       2   26127   26133      32   26127   26145      32   26121   26127
      34   26121   26157      11   26115   26121      21   26190   26193       1
   26190   26196       2   26175   26184      37   26169   26175      10   26169
   26190      11   26163   26169      21   26247   26250       1   26247   26253
       2   26217   26223      32   26217   26235      32   26208   26217      33
   26202   26208      10   26202   26247      11   26196   26202      21   26295
   26298       1   26295   26301       2   26265   26271      32   26265   26283
      32   26259   26265      34   26259   26295      11   26253   26259      21
   26346   26349       1   26346   26352       2   26331   26334       1   26331
   26337       2   26322   26331      35   26313   26322       8   26307   26313
      10   26307   26346      11   26301   26307      21   26403   26406       1
   26403   26409       2   26373   26379      32   26373   26391      32   26364
   26373      33   26358   26364      10   26358   26403      11   26352   26358
      21   26445   26448       1   26445   26451       2   26421   26427      32
   26421   26439      60   26415   26421      34   26415   26445      11   26409
   26415      21   26502   26505       1   26502   26508       2   26472   26478
      32   26472   26490      32   26463   26472      33   26457   26463      10
   26457   26502      11   26451   26457      21   26574   26577       1   26574
   26580       2   26553   26556      25   26553   26565      25   26547   26553
      25   26538   26547      27   26529   26538      29   26520   26529      29
   26514   26520      30   26514   26574      11   26508   26514      21   26607
   26610       1   26607   26613       2   26592   26601      37   26586   26592
      10   26586   26607      11   26580   26586      21   26652   26655       1
   26652   26658       2   26643   26646      22   26643   26649      22   26634
   26643      23   26625   26634       8   26619   26625      10   26619   26652
      11   26613   26619      21   26673   26676       1   26673   26679       2
   26664   26673      11   26658   26664      21   26733   26736       1   26733
   26739       2   26721   26727      15   26715   26721      15   26709   26715
      15   26703   26709      15   26700   26703      15   26700   26727      15
   26691   26700      17   26685   26691      19   26685   26733      11   26679
   26685      21   26769   26772       1   26769   26775       2   26760   26763
      22   26760   26766      22   26751   26760      23   26745   26751      10
   26745   26769      11   26739   26745      21   26811   26814       1   26811
   26817       2   26787   26793      32   26787   26805      60   26781   26787
      34   26781   26811      11   26775   26781      21   26874   26877       1
   26874   26880       2   26862   26868      15   26853   26856      61   26853
   26862      62   26847   26853      62   26841   26847      15   26838   26841
      15   26838   26868      15   26829   26838      17   26823   26829      19
   26823   26874      11   26817   26823      21   26946   26949       1   26946
   26952       2   26925   26928      25   26925   26937      25   26919   26925
      25   26910   26919      27   26901   26910      29   26892   26901      29
   26886   26892      30   26886   26946      11   26880   26886      21   26979
   26982       1   26979   26985       2   26964   26973      42   26958   26964
      10   26958   26979      11   26952   26958      21   27015   27018       1
   27015   27021       2   27006   27009      22   27006   27012      22   26997
   27006      23   26991   26997      10   26991   27015      11   26985   26991
      21   27087   27090       1   27087   27093       2   27066   27069      25
   27066   27078      25   27060   27066      25   27051   27060      27   27042
   27051      29   27033   27042      29   27027   27033      30   27027   27087
      11   27021   27027      21   27129   27132       1   27129   27135       2
   27114   27117       1   27114   27120       2   27105   27114      35   27099
   27105      10   27099   27129      11   27093   27099      21   27186   27189
       1   27186   27192       2   27156   27162      32   27156   27174      32
   27147   27156      33   27141   27147      10   27141   27186      11   27135
   27141      21   27216   27219       1   27216   27222       2   27198   27204
      19   27198   27216      11   27192   27198      21   27267   27270       1
   27267   27273       2   27252   27255       4   27243   27252       6   27234
   27243       8   27228   27234      10   27228   27267      11   27222   27228
      21   27288   27291       1   27288   27294       2   27279   27288      11
   27273   27279      21   27336   27339       1   27336   27342       2   27306
   27312      32   27306   27324      32   27300   27306      34   27300   27336
      11   27294   27300      21   27378   27381       1   27378   27384       2
   27363   27366       1   27363   27369       2   27354   27363      35   27348
   27354      10   27348   27378      11   27342   27348      21   27435   27438
       1   27435   27441       2   27405   27411      32   27405   27423      32
   27396   27405      33   27390   27396      10   27390   27435      11   27384
   27390      21   27477   27480       1   27477   27483       2   27453   27459
      32   27453   27471      60   27447   27453      34   27447   27477      11
   27441   27447      21   27510   27513       1   27510   27516       2   27495
   27504      37   27489   27495      10   27489   27510      11   27483   27489
      21   27561   27564       1   27561   27567       2   27546   27549       4
   27537   27546       6   27528   27537       8   27522   27528      10   27522
   27561      11   27516   27522      21   27594   27597       1   27594   27600
       2   27579   27588      37   27573   27579      10   27573   27594      11
   27567   27573      21   27660   27663       1   27660   27666       2   27639
   27648      40   27630   27639      29   27621   27630      29   27612   27621
      29   27606   27612      30   27606   27660      11   27600   27606      21
   27717   27720       1   27717   27723       2   27696   27705      38   27678
   27684      32   27678   27696      33   27672   27678      34   27672   27717
      11   27666   27672      21   27774   27777       1   27774   27780       2
   27744   27750      32   27744   27762      32   27735   27744      33   27729
   27735      10   27729   27774      11   27723   27729      21   27840   27843
       1   27840   27846       2   27819   27828      40   27810   27819      29
   27801   27810      29   27792   27801      29   27786   27792      30   27786
   27840      11   27780   27786      21   27873   27876       1   27873   27879
       2   27858   27867      42   27852   27858      10   27852   27873      11
   27846   27852      21   27903   27906       1   27903   27909       2   27885
   27891      19   27885   27903      11   27879   27885      21   27924   27927
       1   27924   27930       2   27915   27924      11   27909   27915      21
   27966   27969       1   27966   27972       2   27951   27954       1   27951
   27957       2   27942   27951      35   27936   27942      10   27936   27966
      11   27930   27936      21   28011   28014       1   28011   28017       2
   28002   28005      22   28002   28008      22   27993   28002      23   27984
   27993       8   27978   27984      10   27978   28011      11   27972   27978
      21   28047   28050       1   28047   28053       2   28038   28041      22
   28038   28044      22   28029   28038      23   28023   28029      10   28023
   28047      11   28017   28023      21   28104   28107       1   28104   28110
       2   28083   28092      38   28065   28071      32   28065   28083      33
   28059   28065      34   28059   28104      11   28053   28059      21   28161
   28164       1   28161   28167       2   28140   28149      38   28122   28128
      32   28122   28140      33   28116   28122      34   28116   28161      11
   28110   28116      21   28203   28206       1   28203   28209       2   28179
   28185      32   28179   28197      60   28173   28179      34   28173   28203
      11   28167   28173      21   28260   28263       1   28260   28266       2
   28230   28236      32   28230   28248      32   28221   28230      33   28215
   28221      10   28215   28260      11   28209   28215      21   28332   28335
       1   28332   28338       2   28311   28314      25   28311   28323      25
   28305   28311      25   28296   28305      27   28287   28296      29   28278
   28287      29   28272   28278      30   28272   28332      11   28266   28272
      21   28362   28365       1   28362   28368       2   28344   28350      19
   28344   28362      11   28338   28344      21   28407   28410       1   28407
   28413       2   28398   28401      22   28398   28404      22   28389   28398
      23   28380   28389       8   28374   28380      10   28374   28407      11
   28368   28374      21   28443   28446       1   28443   28449       2   28434
   28437      22   28434   28440      22   28425   28434      23   28419   28425
      10   28419   28443      11   28413   28419      21   28485   28488       1
   28485   28491       2   28470   28473       1   28470   28476       2   28461
   28470      35   28455   28461      10   28455   28485      11   28449   28455
      21   28515   28518       1   28515   28521       2   28497   28503      19
   28497   28515      11   28491   28497      21   28551   28554       1   28551
   28557       2   28542   28545      22   28542   28548      22   28533   28542
      23   28527   28533      10   28527   28551      11   28521   28527      21
   28593   28596       1   28593   28599       2   28569   28575      32   28569
   28587      60   28563   28569      34   28563   28593      11   28557   28563
      21   28650   28653       1   28650   28656       2   28620   28626      32
   28620   28638      32   28611   28620      33   28605   28611      10   28605
   28650      11   28599   28605      21   28680   28683       1   28680   28686
       2   28662   28668      19   28662   28680      11   28656   28662      21
   28737   28740       1   28737   28743       2   28707   28713      32   28707
   28725      32   28698   28707      33   28692   28698      10   28692   28737
      11   28686   28692      21   28785   28788       1   28785   28791       2
   28755   28761      32   28755   28773      32   28749   28755      34   28749
   28785      11   28743   28749      21   28845   28848       1   28845   28851
       2   28833   28839      15   28827   28833      15   28821   28827      15
   28815   28821      15   28812   28815      15   28812   28839      15   28803
   28812      17   28797   28803      19   28797   28845      11   28791   28797
      21   28890   28893       1   28890   28896       2   28881   28884      22
   28881   28887      22   28872   28881      23   28863   28872       8   28857
   28863      10   28857   28890      11   28851   28857      21   28920   28923
       1   28920   28926       2   28902   28908      19   28902   28920      11
   28896   28902      21   28962   28965       1   28962   28968       2   28956
   28962      11   28947   28956      19   28938   28947      63   28929   28938
      63   28926   28929      64   28926   28956      21   29004   29007       1
   29004   29010       2   28989   28992       1   28989   28995       2   28980
   28989      35   28974   28980      10   28974   29004      11   28968   28974
      21   29055   29058       1   29055   29061       2   29040   29043       1
   29040   29046       2   29031   29040      35   29022   29031       8   29016
   29022      10   29016   29055      11   29010   29016      21   29100   29103
       1   29100   29106       2   29091   29094      22   29091   29097      22
   29082   29091      23   29073   29082       8   29067   29073      10   29067
   29100      11   29061   29067      21   29166   29169       1   29166   29172
       2   29145   29154      40   29136   29145      29   29127   29136      29
   29118   29127      29   29112   29118      30   29112   29166      11   29106
   29112      21   29214   29217       1   29214   29220       2   29184   29190
      32   29184   29202      32   29178   29184      34   29178   29214      11
   29172   29178      21   29247   29250       1   29247   29253       2   29232
   29241      37   29226   29232      10   29226   29247      11   29220   29226
      21   29283   29286       1   29283   29289       2   29274   29277      22
   29274   29280      22   29265   29274      23   29259   29265      10   29259
   29283      11   29253   29259      21   29346   29349       1   29346   29352
       2   29334   29340      15   29325   29328      61   29325   29334      62
   29319   29325      62   29313   29319      15   29310   29313      15   29310
   29340      15   29301   29310      17   29295   29301      19   29295   29346
      11   29289   29295      21   29391   29394       1   29391   29397       2
   29382   29385      22   29382   29388      22   29373   29382      23   29364
   29373       8   29358   29364      10   29358   29391      11   29352   29358
      21   29442   29445       1   29442   29448       2   29427   29430       4
   29418   29427       6   29409   29418       8   29403   29409      10   29403
   29442      11   29397   29403      21   29508   29511       1   29508   29514
       2   29487   29496      40   29478   29487      29   29469   29478      29
   29460   29469      29   29454   29460      30   29454   29508      11   29448
   29454      21   29565   29568       1   29565   29571       2   29535   29541
      32   29535   29553      32   29526   29535      33   29520   29526      10
   29520   29565      11   29514   29520      21   29616   29619       1   29616
   29622       2   29601   29604       4   29592   29601       6   29583   29592
       8   29577   29583      10   29577   29616      11   29571   29577      21
   29652   29655       1   29652   29658       2   29643   29646      22   29643
   29649      22   29634   29643      23   29628   29634      10   29628   29652
      11   29622   29628      21   29709   29712       1   29709   29715       2
   29679   29685      32   29679   29697      32   29670   29679      33   29664
   29670      10   29664   29709      11   29658   29664      21   29745   29748
       1   29745   29751       2   29736   29739      22   29736   29742      22
   29727   29736      23   29721   29727      10   29721   29745      11   29715
   29721      21   29793   29796       1   29793   29799       2   29763   29769
      32   29763   29781      32   29757   29763      34   29757   29793      11
   29751   29757      21   29838   29841       1   29838   29844       2   29829
   29832      22   29829   29835      22   29820   29829      23   29811   29820
       8   29805   29811      10   29805   29838      11   29799   29805      21
   29889   29892       1   29889   29895       2   29874   29877       1   29874
   29880       2   29865   29874      35   29856   29865       8   29850   29856
      10   29850   29889      11   29844   29850      21   29946   29949       1
   29946   29952       2   29916   29922      32   29916   29934      32   29907
   29916      33   29901   29907      10   29901   29946      11   29895   29901
      21   29967   29970       1   29967   29973       2   29958   29967      11
   29952   29958      21   30024   30027       1   30024   30030       2   30003
   30012      38   29985   29991      32   29985   30003      33   29979   29985
      34   29979   30024      11   29973   29979      21   30066   30069       1
   30066   30072       2   30060   30066      11   30051   30060      19   30042
   30051      63   30033   30042      63   30030   30033      64   30030   30060
      21   30111   30114       1   30111   30117       2   30102   30105      22
   30102   30108      22   30093   30102      23   30084   30093       8   30078
   30084      10   30078   30111      11   30072   30078      21   30162   30165
       1   30162   30168       2   30147   30150       1   30147   30153       2
   30138   30147      35   30129   30138       8   30123   30129      10   30123
   30162      11   30117   30123      21   30207   30210       1   30207   30213
       2   30198   30201      22   30198   30204      22   30189   30198      23
   30180   30189       8   30174   30180      10   30174   30207      11   30168
   30174      21   30270   30273       1   30270   30276       2   30258   30264
      15   30249   30252      61   30249   30258      62   30243   30249      62
   30237   30243      15   30234   30237      15   30234   30264      15   30225
   30234      17   30219   30225      19   30219   30270      11   30213   30219
      21   30303   30306       1   30303   30309       2   30288   30297      37
   30282   30288      10   30282   30303      11   30276   30282      21   30336
   30339       1   30336   30342       2   30321   30330      42   30315   30321
      10   30315   30336      11   30309   30315      21   30384   30387       1
   30384   30390       2   30354   30360      32   30354   30372      32   30348
   30354      34   30348   30384      11   30342   30348      21   30432   30435
       1   30432   30438       2   30402   30408      32   30402   30420      32
   30396   30402      34   30396   30432      11   30390   30396      21   30498
   30501       1   30498   30504       2   30477   30486      40   30468   30477
      29   30459   30468      29   30450   30459      29   30444   30450      30
   30444   30498      11   30438   30444      21   30549   30552       1   30549
   30555       2   30534   30537       4   30525   30534       6   30516   30525
       8   30510   30516      10   30510   30549      11   30504   30510      21
   30591   30594       1   30591   30597       2   30585   30591      11   30576
   30585      19   30567   30576      63   30558   30567      63   30555   30558
      64   30555   30585      21   30624   30627       1   30624   30630       2
   30609   30618      37   30603   30609      10   30603   30624      11   30597
   30603      21   30645   30648       1   30645   30651       2   30636   30645
      11   30630   30636      21   30690   30693       1   30690   30696       2
   30681   30684      22   30681   30687      22   30672   30681      23   30663
   30672       8   30657   30663      10   30657   30690      11   30651   30657
      21   30750   30753       1   30750   30756       2   30738   30744      15
   30732   30738      15   30726   30732      15   30720   30726      15   30717
   30720      15   30717   30744      15   30708   30717      17   30702   30708
      19   30702   30750      11   30696   30702      21   30780   30783       1
   30780   30786       2   30762   30768      19   30762   30780      11   30756
   30762      21   30852   30855       1   30852   30858       2   30831   30834
      25   30831   30843      25   30825   30831      25   30816   30825      27
   30807   30816      29   30798   30807      29   30792   30798      30   30792
   30852      11   30786   30792      21   30909   30912       1   30909   30915
       2   30888   30897      38   30870   30876      32   30870   30888      33
   30864   30870      34   30864   30909      11   30858   30864      21   30942
   30945       1   30942   30948       2   30927   30936      37   30921   30927
      10   30921   30942      11   30915   30921      21   31014   31017       1
   31014   31020       2   30993   30996      25   30993   31005      25   30987
   30993      25   30978   30987      27   30969   30978      29   30960   30969
      29   30954   30960      30   30954   31014      11   30948   30954      21
   31050   31053       1   31050   31056       2   31041   31044      22   31041
   31047      22   31032   31041      23   31026   31032      10   31026   31050
      11   31020   31026      21   31107   31110       1   31107   31113       2
   31077   31083      32   31077   31095      32   31068   31077      33   31062
   31068      10   31062   31107      11   31056   31062      21   31140   31143
       1   31140   31146       2   31125   31134      37   31119   31125      10
   31119   31140      11   31113   31119      21   31191   31194       1   31191
   31197       2   31179   31185      49   31173   31179      54   31170   31173
      55   31167   31170      56   31167   31185      57   31158   31167      58
   31152   31158      19   31152   31191      11   31146   31152      21   31248
   31251       1   31248   31254       2   31227   31236      38   31209   31215
      32   31209   31227      33   31203   31209      34   31203   31248      11
   31197   31203      21   31269   31272       1   31269   31275       2   31260
   31269      11   31254   31260      21   31305   31308       1   31305   31311
       2   31296   31299      22   31296   31302      22   31287   31296      23
   31281   31287      10   31281   31305      11   31275   31281      21   31335
   31338       1   31335   31341       2   31317   31323      19   31317   31335
      11   31311   31317      21   31383   31386       1   31383   31389       2
   31353   31359      32   31353   31371      32   31347   31353      34   31347
   31383      11   31341   31347      21   31431   31434       1   31431   31437
       2   31401   31407      32   31401   31419      32   31395   31401      34
   31395   31431      11   31389   31395      21   31488   31491       1   31488
   31494       2   31467   31476      38   31449   31455      32   31449   31467
      33   31443   31449      34   31443   31488      11   31437   31443      21
   31521   31524       1   31521   31527       2   31506   31515      37   31500
   31506      10   31500   31521      11   31494   31500      21   31554   31557
       1   31554   31560       2   31539   31548      42   31533   31539      10
   31533   31554      11   31527   31533      21   31584   31587       1   31584
   31590       2   31566   31572      19   31566   31584      11   31560   31566
      21   31650   31653       1   31650   31656       2   31629   31638      40
   31620   31629      29   31611   31620      29   31602   31611      29   31596
   31602      30   31596   31650      11   31590   31596      21   31686   31689
       1   31686   31692       2   31677   31680      22   31677   31683      22
   31668   31677      23   31662   31668      10   31662   31686      11   31656
   31662      21   31707   31710       1   31707   31713       2   31698   31707
      11   31692   31698      21   31755   31758       1   31755   31761       2
   31725   31731      32   31725   31743      32   31719   31725      34   31719
   31755      11   31713   31719      21   31821   31824       1   31821   31827
       2   31800   31809      40   31791   31800      29   31782   31791      29
   31773   31782      29   31767   31773      30   31767   31821      11   31761
   31767      21   31881   31884       1   31881   31887       2   31869   31875
      15   31863   31869      15   31857   31863      15   31851   31857      15
   31848   31851      15   31848   31875      15   31839   31848      17   31833
   31839      19   31833   31881      11   31827   31833      21   31914   31917
       1   31914   31920       2   31899   31908      37   31893   31899      10
   31893   31914      11   31887   31893      21   31944   31947       1   31944
   31950       2   31926   31932      19   31926   31944      11   31920   31926
      21   31977   31980       1   31977   31983       2   31962   31971      37
   31956   31962      10   31956   31977      11   31950   31956      21   31998
   32001       1   31998   32004       2   31989   31998      11   31983   31989
      21   32043   32046       1   32043   32049       2   32034   32037      22
   32034   32040      22   32025   32034      23   32016   32025       8   32010
   32016      10   32010   32043      11   32004   32010      21   32100   32103
       1   32100   32106       2   32070   32076      32   32070   32088      32
   32061   32070      33   32055   32061      10   32055   32100      11   32049
   32055      21   32121   32124       1   32121   32127       2   32112   32121
      11   32106   32112      21   32163   32166       1   32163   32169       2
   32148   32151       1   32148   32154       2   32139   32148      35   32133
   32139      10   32133   32163      11   32127   32133      21   32184   32187
       1   32184   32190       2   32175   32184      11   32169   32175      21
   32226   32229       1   32226   32232       2   32211   32214       1   32211
   32217       2   32202   32211      35   32196   32202      10   32196   32226
      11   32190   32196      21   32283   32286       1   32283   32289       2
   32262   32271      38   32244   32250      32   32244   32262      33   32238
   32244      34   32238   32283      11   32232   32238      21   32349   32352
       1   32349   32355       2   32328   32337      40   32319   32328      29
   32310   32319      29   32301   32310      29   32295   32301      30   32295
   32349      11   32289   32295      21   32406   32409       1   32406   32412
       2   32376   32382      32   32376   32394      32   32367   32376      33
   32361   32367      10   32361   32406      11   32355   32361      21   32439
   32442       1   32439   32445       2   32424   32433      37   32418   32424
      10   32418   32439      11   32412   32418      21   32490   32493       1
   32490   32496       2   32475   32478       1   32475   32481       2   32466
   32475      35   32457   32466       8   32451   32457      10   32451   32490
      11   32445   32451      21   32532   32535       1   32532   32538       2
   32508   32514      32   32508   32526      60   32502   32508      34   32502
   32532      11   32496   32502      21   32565   32568       1   32565   32571
       2   32550   32559      37   32544   32550      10   32544   32565      11
   32538   32544      21   32607   32610       1   32607   32613       2   32592
   32595       1   32592   32598       2   32583   32592      35   32577   32583
      10   32577   32607      11   32571   32577      21   32655   32658       1
   32655   32661       2   32625   32631      32   32625   32643      32   32619
   32625      34   32619   32655      11   32613   32619      21   32691   32694
       1   32691   32697       2   32682   32685      22   32682   32688      22
   32673   32682      23   32667   32673      10   32667   32691      11   32661
   32667      21   32757   32760       1   32757   32763       2   32736   32745
      40   32727   32736      29   32718   32727      29   32709   32718      29
   32703   32709      30   32703   32757      11   32697   32703      21   32802
   32805       1   32802   32808       2   32793   32796      22   32793   32799
      22   32784   32793      23   32775   32784       8   32769   32775      10
   32769   32802      11   32763   32769      21   32847   32850       1   32847
   32853       2   32838   32841      22   32838   32844      22   32829   32838
      23   32820   32829       8   32814   32820      10   32814   32847      11
   32808   32814      21   32892   32895       1   32892   32898       2   32883
   32886      22   32883   32889      22   32874   32883      23   32865   32874
       8   32859   32865      10   32859   32892      11   32853   32859      21
   32922   32925       1   32922   32928       2   32904   32910      19   32904
   32922      11   32898   32904      21   32970   32973       1   32970   32976
       2   32940   32946      32   32940   32958      32   32934   32940      34
   32934   32970      11   32928   32934      21   33012   33015       1   33012
   33018       2   32988   32994      32   32988   33006      60   32982   32988
      34   32982   33012      11   32976   32982      21   33069   33072       1
   33069   33075       2   33048   33057      38   33030   33036      32   33030
   33048      33   33024   33030      34   33024   33069      11   33018   33024
      21   33114   33117       1   33114   33120       2   33105   33108      22
   33105   33111      22   33096   33105      23   33087   33096       8   33081
   33087      10   33081   33114      11   33075   33081      21   33165   33168
       1   33165   33171       2   33150   33153       4   33141   33150       6
   33132   33141       8   33126   33132      10   33126   33165      11   33120
   33126      21   33207   33210       1   33207   33213       2   33192   33195
       1   33192   33198       2   33183   33192      35   33177   33183      10
   33177   33207      11   33171   33177      21   33252   33255       1   33252
   33258       2   33243   33246      22   33243   33249      22   33234   33243
      23   33225   33234       8   33219   33225      10   33219   33252      11
   33213   33219      21   33294   33297       1   33294   33300       2   33288
   33294      11   33279   33288      19   33270   33279      63   33261   33270
      63   33258   33261      64   33258   33288      21   33342   33345       1
   33342   33348       2   33312   33318      32   33312   33330      32   33306
   33312      34   33306   33342      11   33300   33306      21   33393   33396
       1   33393   33399       2   33378   33381       1   33378   33384       2
   33369   33378      35   33360   33369       8   33354   33360      10   33354
   33393      11   33348   33354      21   33450   33453       1   33450   33456
       2   33420   33426      32   33420   33438      32   33411   33420      33
   33405   33411      10   33405   33450      11   33399   33405      21   33492
   33495       1   33492   33498       2   33468   33474      32   33468   33486
      60   33462   33468      34   33462   33492      11   33456   33462      21
   33552   33555       1   33552   33558       2   33540   33546      15   33534
   33540      15   33528   33534      15   33522   33528      15   33519   33522
      15   33519   33546      15   33510   33519      17   33504   33510      19
   33504   33552      11   33498   33504      21   33582   33585       1   33582
   33588       2   33564   33570      19   33564   33582      11   33558   33564
      21   33639   33642       1   33639   33645       2   33609   33615      32
   33609   33627      32   33600   33609      33   33594   33600      10   33594
   33639      11   33588   33594      21   33711   33714       1   33711   33717
       2   33690   33693      25   33690   33702      25   33684   33690      25
   33675   33684      27   33666   33675      29   33657   33666      29   33651
   33657      30   33651   33711      11   33645   33651      21   33774   33777
       1   33774   33780       2   33762   33768      15   33753   33756      61
   33753   33762      62   33747   33753      62   33741   33747      15   33738
   33741      15   33738   33768      15   33729   33738      17   33723   33729
      19   33723   33774      11   33717   33723      21   33831   33834       1
   33831   33837       2   33801   33807      32   33801   33819      32   33792
   33801      33   33786   33792      10   33786   33831      11   33780   33786
      21   33873   33876       1   33873   33879       2   33858   33861       1
   33858   33864       2   33849   33858      35   33843   33849      10   33843
   33873      11   33837   33843      21   33933   33936       1   33933   33939
       2   33921   33927      15   33915   33921      15   33909   33915      15
   33903   33909      15   33900   33903      15   33900   33927      15   33891
   33900      17   33885   33891      19   33885   33933      11   33879   33885
      21   33993   33996       1   33993   33999       2   33981   33987      15
   33975   33981      15   33969   33975      15   33963   33969      15   33960
   33963      15   33960   33987      15   33951   33960      17   33945   33951
      19   33945   33993      11   33939   33945      21   34035   34038       1
   34035   34041       2   34011   34017      32   34011   34029      60   34005
   34011      34   34005   34035      11   33999   34005      21   34101   34104
       1   34101   34107       2   34080   34089      40   34071   34080      29
   34062   34071      29   34053   34062      29   34047   34053      30   34047
   34101      11   34041   34047      21   34131   34134       1   34131   34137
       2   34113   34119      19   34113   34131      11   34107   34113      21
   34173   34176       1   34173   34179       2   34149   34155      32   34149
   34167      60   34143   34149      34   34143   34173      11   34137   34143
      21   34215   34218       1   34215   34221       2   34209   34215      11
   34200   34209      19   34191   34200      63   34182   34191      63   34179
   34182      64   34179   34209      21   34272   34275       1   34272   34278
       2   34242   34248      32   34242   34260      32   34233   34242      33
   34227   34233      10   34227   34272      11   34221   34227      21   34305
   34308       1   34305   34311       2   34290   34299      37   34284   34290
      10   34284   34305      11   34278   34284      21   34338   34341       1
   34338   34344       2   34323   34332      37   34317   34323      10   34317
   34338      11   34311   34317      21   34380   34383       1   34380   34386
       2   34356   34362      32   34356   34374      60   34350   34356      34
   34350   34380      11   34344   34350      21   34428   34431       1   34428
   34434       2   34398   34404      32   34398   34416      32   34392   34398
      34   34392   34428      11   34386   34392      21   34470   34473       1
   34470   34476       2   34446   34452      32   34446   34464      60   34440
   34446      34   34440   34470      11   34434   34440      21   34527   34530
       1   34527   34533       2   34497   34503      32   34497   34515      32
   34488   34497      33   34482   34488      10   34482   34527      11   34476
   34482      21   34560   34563       1   34560   34566       2   34545   34554
      37   34539   34545      10   34539   34560      11   34533   34539      21
   34611   34614       1   34611   34617       2   34596   34599       4   34587
   34596       6   34578   34587       8   34572   34578      10   34572   34611
      11   34566   34572      21   34644   34647       1   34644   34650       2
   34629   34638      37   34623   34629      10   34623   34644      11   34617
   34623      21   34674   34677       1   34674   34680       2   34656   34662
      19   34656   34674      11   34650   34656      21   34710   34713       1
   34710   34716       2   34701   34704      22   34701   34707      22   34692
   34701      23   34686   34692      10   34686   34710      11   34680   34686
      21   34758   34761       1   34758   34764       2   34728   34734      32
   34728   34746      32   34722   34728      34   34722   34758      11   34716
   34722      21   34800   34803       1   34800   34806       2   34794   34800
      11   34785   34794      19   34776   34785      63   34767   34776      63
   34764   34767      64   34764   34794      21   34857   34860       1   34857
   34863       2   34827   34833      32   34827   34845      32   34818   34827
      33   34812   34818      10   34812   34857      11   34806   34812      21
   34905   34908       1   34905   34911       2   34875   34881      32   34875
   34893      32   34869   34875      34   34869   34905      11   34863   34869
      21   34953   34956       1   34953   34959       2   34923   34929      32
   34923   34941      32   34917   34923      34   34917   34953      11   34911
   34917      21   34998   35001       1   34998   35004       2   34989   34992
      22   34989   34995      22   34980   34989      23   34971   34980       8
   34965   34971      10   34965   34998      11   34959   34965      21   35061
   35064       1   35061   35067       2   35049   35055      15   35040   35043
      61   35040   35049      62   35034   35040      62   35028   35034      15
   35025   35028      15   35025   35055      15   35016   35025      17   35010
   35016      19   35010   35061      11   35004   35010      21   35127   35130
       1   35127   35133       2   35106   35115      40   35097   35106      29
   35088   35097      29   35079   35088      29   35073   35079      30   35073
   35127      11   35067   35073      21   35184   35187       1   35184   35190
       2   35163   35172      38   35145   35151      32   35145   35163      33
   35139   35145      34   35139   35184      11   35133   35139      21   35214
   35217       1   35214   35220       2   35196   35202      19   35196   35214
      11   35190   35196      21   35250   35253       1   35250   35256       2
   35241   35244      22   35241   35247      22   35232   35241      23   35226
   35232      10   35226   35250      11   35220   35226      21   35301   35304
       1   35301   35307       2   35286   35289       4   35277   35286       6
   35268   35277       8   35262   35268      10   35262   35301      11   35256
   35262      21   35322   35325       1   35322   35328       2   35313   35322
      11   35307   35313      21   35373   35376       1   35373   35379       2
   35361   35367      49   35355   35361      54   35352   35355      55   35349
   35352      56   35349   35367      57   35340   35349      58   35334   35340
      19   35334   35373      11   35328   35334      21   35430   35433       1
   35430   35436       2   35400   35406      32   35400   35418      32   35391
   35400      33   35385   35391      10   35385   35430      11   35379   35385
      21   35496   35499       1   35496   35502       2   35475   35484      40
   35466   35475      29   35457   35466      29   35448   35457      29   35442
   35448      30   35442   35496      11   35436   35442      21   35559   35562
       1   35559   35565       2   35547   35553      15   35538   35541      61
   35538   35547      62   35532   35538      62   35526   35532      15   35523
   35526      15   35523   35553      15   35514   35523      17   35508   35514
      19   35508   35559      11   35502   35508      21   35622   35625       1
   35622   35628       2   35610   35616      15   35601   35604      61   35601
   35610      62   35595   35601      62   35589   35595      15   35586   35589
      15   35586   35616      15   35577   35586      17   35571   35577      19
   35571   35622      11   35565   35571      21   35679   35682       1   35679
   35685       2   35649   35655      32   35649   35667      32   35640   35649
      33   35634   35640      10   35634   35679      11   35628   35634      21
   35709   35712       1   35709   35715       2   35691   35697      19   35691
   35709      11   35685   35691      21   35751   35754       1   35751   35757
       2   35745   35751      11   35736   35745      19   35727   35736      63
   35718   35727      63   35715   35718      64   35715   35745      21   35817
   35820       1   35817   35823       2   35796   35805      40   35787   35796
      29   35778   35787      29   35769   35778      29   35763   35769      30
   35763   35817      11   35757   35763      21   35874   35877       1   35874
   35880       2   35853   35862      38   35835   35841      32   35835   35853
      33   35829   35835      34   35829   35874      11   35823   35829      21
   35919   35922       1   35919   35925       2   35910   35913      22   35910
   35916      22   35901   35910      23   35892   35901       8   35886   35892
      10   35886   35919      11   35880   35886      21   35955   35958       1
   35955   35961       2   35946   35949      22   35946   35952      22   35937
   35946      23   35931   35937      10   35931   35955      11   35925   35931
      21   36000   36003       1   36000   36006       2   35991   35994      22
   35991   35997      22   35982   35991      23   35973   35982       8   35967
   35973      10   35967   36000      11   35961   35967      21   36045   36048
       1   36045   36051       2   36036   36039      22   36036   36042      22
   36027   36036      23   36018   36027       8   36012   36018      10   36012
   36045      11   36006   36012      21   36066   36069       1   36066   36072
       2   36057   36066      11   36051   36057      21   36099   36102      65
   36099   36105      65   36084   36093      37   36078   36084      10   36078
   36099      11   36072   36078      21
%FLAG ANGLES_INC_HYDROGEN                                                       
%FORMAT(10I8)                                                                   
      51      57      60       2      45      39      48       4      42      39
      45       4      42      39      48       4      36      39      42       5
      36      39      45       5      36      39      48       5      33      27
      36       6      30      27      33       7      30      27      36       6
      24      18      27       9      21      18      24      10      21      18
      27       9      18      27      30      12      18      27      33      12
      15      12      18      14      15      12      51      15      12      18
      21      16      12      18      24      16       9       0      12      20
       6       0       9      21       6       0      12      20       3       0
       6      21       3       0       9      21       3       0      12      20
       0      12      15      22     111     117     120       2     102      99
     105      25      99     105     108      25      96      93      99      25
      93      99     102      25      90      87      93      25      87      93
      96      25      84      81      87      25      81      87      90      25
      78      81      84      25      78     105     108      25      75      69
      78      27      72      69      75      28      72      69      78      27
      66      63      69      31      66      63     111      32      63      69
      72      33      63      69      75      33      60      57      63      35
      57      63      66      36     156     162     165       2     144     138
     147      40     141     138     144      10     141     138     147      40
     135     129     138       9     132     129     135      10     132     129
     138       9     129     138     141       9     129     138     144       9
     126     123     129      43     126     123     156      32     123     129
     132      16     123     129     135      16     120     117     123      35
     117     123     126      36     186     192     195       2     180     174
     183      28     177     174     180      28     177     174     183      28
     171     168     174      31     171     168     186      32     168     174
     177      33     168     174     180      33     168     174     183      33
     165     162     168      35     162     168     171      36     258     264
     267       2     252     249     255      45     243     240     246      45
     237     240     243      47     237     240     246      47     237     249
     252      47     237     249     255      47     234     231     237      47
     228     222     231      48     225     222     228      49     225     222
     231      48     222     231     234      50     219     213     222      52
     216     213     219      53     216     213     222      52     213     222
     225      54     213     222     228      54     210     204     213      52
     207     204     210      53     207     204     213      52     204     213
     216      52     204     213     219      52     201     198     204      58
     201     198     258      32     198     204     207      59     198     204
     210      59     195     192     198      35     192     198     201      36
     315     321     324       2     309     303     312      28     306     303
     309      28     306     303     312      28     297     291     300      28
     294     291     297      28     294     291     300      28     288     285
     291      63     288     285     303      63     285     291     294      64
     285     291     297      64     285     291     300      64     285     303
     306      64     285     303     309      64     285     303     312      64
     282     276     285      65     279     276     282      10     279     276
     285      65     276     285     288      66     273     270     276      43
     273     270     315      32     270     276     279      16     270     276
     282      16     267     264     270      35     264     270     273      36
     363     369     372       2     357     351     360      28     354     351
     357      28     354     351     360      28     345     339     348      28
     342     339     345      28     342     339     348      28     336     333
     339      63     336     333     351      63     333     339     342      64
     333     339     345      64     333     339     348      64     333     351
     354      64     333     351     357      64     333     351     360      64
     330     327     333      70     330     327     363      32     327     333
     336      71     324     321     327      35     321     327     330      36
     414     420     423       2     408     405     411      74     399     405
     408       2     399     405     411       2     396     390     399      75
     393     390     396      10     393     390     399      75     387     381
     390       9     384     381     387      10     384     381     390       9
     381     390     393       9     381     390     396       9     378     375
     381      43     378     375     414      32     375     381     384      16
     375     381     387      16     372     369     375      35     369     375
     378      36     435     441     444       2     432     426     435      32
     429     426     432      79     429     426     435      32     423     420
     426      35     420     426     429      36     420     426     432      36
     468     474     477       2     459     453     462      80     456     453
     459       7     456     453     462      80     453     462     465      81
     450     447     453      43     450     447     468      32     447     453
     456      82     447     453     459      82     444     441     447      35
     441     447     450      36     525     531     534       2     519     513
     522      28     516     513     519      28     516     513     522      28
     510     504     513      84     507     504     510      10     507     504
     513      84     504     513     516      85     504     513     519      85
     504     513     522      85     498     492     501      28     495     492
     498      28     495     492     501      28     489     486     492      63
     489     486     504      66     486     492     495      64     486     492
     498      64     486     492     501      64     486     504     507      65
     486     504     510      65     483     480     486      70     483     480
     525      32     480     486     489      71     477     474     480      35
     474     480     483      36     582     588     591       2     576     570
     579      28     573     570     576      28     573     570     579      28
     564     558     567      28     561     558     564      28     561     558
     567      28     555     552     558      63     555     552     570      63
     552     558     561      64     552     558     564      64     552     558
     567      64     552     570     573      64     552     570     576      64
     552     570     579      64     549     543     552      65     546     543
     549      10     546     543     552      65     543     552     555      66
     540     537     543      43     540     537     582      32     537     543
     546      16     537     543     549      16     534     531     537      35
     531     537     540      36     648     654     657       2     642     636
     645      21     639     636     642      21     639     636     645      21
     633     627     636      88     630     627     633      89     630     627
     636      88     627     636     639      90     627     636     642      90
     627     636     645      90     624     618     627      52     621     618
     624      53     621     618     627      52     618     627     630      91
     618     627     633      91     615     609     618      52     612     609
     615      53     612     609     618      52     609     618     621      52
     609     618     624      52     606     600     609      52     603     600
     606      53     603     600     609      52     600     609     612      52
     600     609     615      52     597     594     600      58     597     594
     648      32     594     600     603      59     594     600     606      59
     591     588     594      35     588     594     597      36     714     720
     723       2     708     702     711      21     705     702     708      21
     705     702     711      21     699     693     702      88     696     693
     699      89     696     693     702      88     693     702     705      90
     693     702     708      90     693     702     711      90     690     684
     693      52     687     684     690      53     687     684     693      52
     684     693     696      91     684     693     699      91     681     675
     684      52     678     675     681      53     678     675     684      52
     675     684     687      52     675     684     690      52     672     666
     675      52     669     666     672      53     669     666     675      52
     666     675     678      52     666     675     681      52     663     660
     666      58     663     660     714      32     660     666     669      59
     660     666     672      59     657     654     660      35     654     660
     663      36     762     768     771       2     756     750     759      28
     753     750     756      28     753     750     759      28     744     738
     747      28     741     738     744      28     741     738     747      28
     735     732     738      63     735     732     750      63     732     738
     741      64     732     738     744      64     732     738     747      64
     732     750     753      64     732     750     756      64     732     750
     759      64     729     726     732      70     729     726     762      32
     726     732     735      71     723     720     726      35     720     726
     729      36     819     825     828       2     813     807     816      28
     810     807     813      28     810     807     816      28     801     795
     804      28     798     795     801      28     798     795     804      28
     792     789     795      63     792     789     807      63     789     795
     798      64     789     795     801      64     789     795     804      64
     789     807     810      64     789     807     813      64     789     807
     816      64     786     780     789      65     783     780     786      10
     783     780     789      65     780     789     792      66     777     774
     780      43     777     774     819      32     774     780     783      16
     774     780     786      16     771     768     774      35     768     774
     777      36     864     870     873       2     852     846     855      40
     849     846     852      10     849     846     855      40     843     837
     846       9     840     837     843      10     840     837     846       9
     837     846     849       9     837     846     852       9     834     831
     837      43     834     831     864      32     831     837     840      16
     831     837     843      16     828     825     831      35     825     831
     834      36     894     900     903       2     888     882     891      28
     885     882     888      28     885     882     891      28     879     876
     882      31     879     876     894      32     876     882     885      33
     876     882     888      33     876     882     891      33     873     870
     876      35     870     876     879      36     951     957     960       2
     945     939     948      28     942     939     945      28     942     939
     948      28     933     927     936      28     930     927     933      28
     930     927     936      28     924     921     927      63     924     921
     939      63     921     927     930      64     921     927     933      64
     921     927     936      64     921     939     942      64     921     939
     945      64     921     939     948      64     918     912     921      65
     915     912     918      10     915     912     921      65     912     921
     924      66     909     906     912      43     909     906     951      32
     906     912     915      16     906     912     918      16     903     900
     906      35     900     906     909      36    1017    1023    1026       2
    1011    1005    1014      21    1008    1005    1011      21    1008    1005
    1014      21    1002     996    1005      88     999     996    1002      89
     999     996    1005      88     996    1005    1008      90     996    1005
    1011      90     996    1005    1014      90     993     987     996      52
     990     987     993      53     990     987     996      52     987     996
     999      91     987     996    1002      91     984     978     987      52
     981     978     984      53     981     978     987      52     978     987
     990      52     978     987     993      52     975     969     978      52
     972     969     975      53     972     969     978      52     969     978
     981      52     969     978     984      52     966     963     969      58
     966     963    1017      32     963     969     972      59     963     969
     975      59     960     957     963      35     957     963     966      36
    1053    1059    1062       2    1041    1035    1044      40    1038    1035
    1041      10    1038    1035    1044      40    1032    1029    1035      43
    1032    1029    1053      32    1029    1035    1038      16    1029    1035
    1041      16    1026    1023    1029      35    1023    1029    1032      36
    1110    1116    1119       2    1104    1098    1107      28    1101    1098
    1104      28    1101    1098    1107      28    1092    1086    1095      28
    1089    1086    1092      28    1089    1086    1095      28    1083    1080
    1086      63    1083    1080    1098      63    1080    1086    1089      64
    1080    1086    1092      64    1080    1086    1095      64    1080    1098
    1101      64    1080    1098    1104      64    1080    1098    1107      64
    1077    1071    1080      65    1074    1071    1077      10    1074    1071
    1080      65    1071    1080    1083      66    1068    1065    1071      43
    1068    1065    1110      32    1065    1071    1074      16    1065    1071
    1077      16    1062    1059    1065      35    1059    1065    1068      36
    1167    1173    1176       2    1161    1155    1164      28    1158    1155
    1161      28    1158    1155    1164      28    1152    1146    1155      84
    1149    1146    1152      10    1149    1146    1155      84    1146    1155
    1158      85    1146    1155    1161      85    1146    1155    1164      85
    1140    1134    1143      28    1137    1134    1140      28    1137    1134
    1143      28    1131    1128    1134      63    1131    1128    1146      66
    1128    1134    1137      64    1128    1134    1140      64    1128    1134
    1143      64    1128    1146    1149      65    1128    1146    1152      65
    1125    1122    1128      70    1125    1122    1167      32    1122    1128
    1131      71    1119    1116    1122      35    1116    1122    1125      36
    1209    1215    1218       2    1203    1200    1206      74    1194    1200
    1203       2    1194    1200    1206       2    1191    1185    1194      75
    1188    1185    1191      10    1188    1185    1194      75    1182    1179
    1185      43    1182    1179    1209      32    1179    1185    1188      16
    1179    1185    1191      16    1176    1173    1179      35    1173    1179
    1182      36    1254    1260    1263       2    1242    1236    1245      40
    1239    1236    1242      10    1239    1236    1245      40    1233    1227
    1236       9    1230    1227    1233      10    1230    1227    1236       9
    1227    1236    1239       9    1227    1236    1242       9    1224    1221
    1227      43    1224    1221    1254      32    1221    1227    1230      16
    1221    1227    1233      16    1218    1215    1221      35    1215    1221
    1224      36    1284    1290    1293       2    1278    1272    1281      28
    1275    1272    1278      28    1275    1272    1281      28    1269    1266
    1272      31    1269    1266    1284      32    1266    1272    1275      33
    1266    1272    1278      33    1266    1272    1281      33    1263    1260
    1266      35    1260    1266    1269      36    1317    1323    1326       2
    1308    1302    1311      95    1305    1302    1308       7    1305    1302
    1311      95    1302    1311    1314      96    1299    1296    1302      43
    1299    1296    1317      32    1296    1302    1305      82    1296    1302
    1308      82    1293    1290    1296      35    1290    1296    1299      36
    1389    1395    1398       2    1383    1380    1386      98    1377    1374
    1380      25    1374    1380    1383      25    1371    1368    1374      25
    1368    1374    1377      25    1365    1362    1368      25    1362    1368
    1371      25    1359    1362    1365     101    1356    1353    1359     104
    1350    1347    1353     107    1347    1353    1356     109    1344    1347
    1350     111    1341    1335    1344     115    1338    1335    1341      28
    1338    1335    1344     115    1332    1329    1335      31    1332    1329
    1389      32    1329    1335    1338      33    1329    1335    1341      33
    1326    1323    1329      35    1323    1329    1332      36    1425    1431
    1434       2    1413    1407    1416      40    1410    1407    1413      10
    1410    1407    1416      40    1404    1401    1407      43    1404    1401
    1425      32    1401    1407    1410      16    1401    1407    1413      16
    1398    1395    1401      35    1395    1401    1404      36    1482    1488
    1491       2    1476    1470    1479      28    1473    1470    1476      28
    1473    1470    1479      28    1467    1461    1470      84    1464    1461
    1467      10    1464    1461    1470      84    1461    1470    1473      85
    1461    1470    1476      85    1461    1470    1479      85    1455    1449
    1458      28    1452    1449    1455      28    1452    1449    1458      28
    1446    1443    1449      63    1446    1443    1461      66    1443    1449
    1452      64    1443    1449    1455      64    1443    1449    1458      64
    1443    1461    1464      65    1443    1461    1467      65    1440    1437
    1443      70    1440    1437    1482      32    1437    1443    1446      71
    1434    1431    1437      35    1431    1437    1440      36    1515    1521
    1524       2    1506    1500    1509      80    1503    1500    1506       7
    1503    1500    1509      80    1500    1509    1512      81    1497    1494
    1500      43    1497    1494    1515      32    1494    1500    1503      82
    1494    1500    1506      82    1491    1488    1494      35    1488    1494
    1497      36    1548    1554    1557       2    1539    1533    1542      80
    1536    1533    1539       7    1536    1533    1542      80    1533    1542
    1545      81    1530    1527    1533      43    1530    1527    1548      32
    1527    1533    1536      82    1527    1533    1539      82    1524    1521
    1527      35    1521    1527    1530      36    1581    1587    1590       2
    1572    1566    1575      80    1569    1566    1572       7    1569    1566
    1575      80    1566    1575    1578      81    1563    1560    1566      43
    1563    1560    1581      32    1560    1566    1569      82    1560    1566
    1572      82    1557    1554    1560      35    1554    1560    1563      36
    1602    1608    1611       2    1599    1593    1602      32    1596    1593
    1599      79    1596    1593    1602      32    1590    1587    1593      35
    1587    1593    1596      36    1587    1593    1599      36    1650    1656
    1659       2    1644    1638    1647      28    1641    1638    1644      28
    1641    1638    1647      28    1632    1626    1635      28    1629    1626
    1632      28    1629    1626    1635      28    1623    1620    1626      63
    1623    1620    1638      63    1620    1626    1629      64    1620    1626
    1632      64    1620    1626    1635      64    1620    1638    1641      64
    1620    1638    1644      64    1620    1638    1647      64    1617    1614
    1620      70    1617    1614    1650      32    1614    1620    1623      71
    1611    1608    1614      35    1608    1614    1617      36    1692    1698
    1701       2    1686    1683    1689      74    1677    1683    1686       2
    1677    1683    1689       2    1674    1668    1677      75    1671    1668
    1674      10    1671    1668    1677      75    1665    1662    1668      43
    1665    1662    1692      32    1662    1668    1671      16    1662    1668
    1674      16    1659    1656    1662      35    1656    1662    1665      36
    1749    1755    1758       2    1743    1737    1746      28    1740    1737
    1743      28    1740    1737    1746      28    1731    1725    1734      28
    1728    1725    1731      28    1728    1725    1734      28    1722    1719
    1725      63    1722    1719    1737      63    1719    1725    1728      64
    1719    1725    1731      64    1719    1725    1734      64    1719    1737
    1740      64    1719    1737    1743      64    1719    1737    1746      64
    1716    1710    1719      65    1713    1710    1716      10    1713    1710
    1719      65    1710    1719    1722      66    1707    1704    1710      43
    1707    1704    1749      32    1704    1710    1713      16    1704    1710
    1716      16    1701    1698    1704      35    1698    1704    1707      36
    1800    1806    1809       2    1794    1791    1797      74    1785    1791
    1794       2    1785    1791    1797       2    1782    1776    1785      75
    1779    1776    1782      10    1779    1776    1785      75    1773    1767
    1776       9    1770    1767    1773      10    1770    1767    1776       9
    1767    1776    1779       9    1767    1776    1782       9    1764    1761
    1767      43    1764    1761    1800      32    1761    1767    1770      16
    1761    1767    1773      16    1758    1755    1761      35    1755    1761
    1764      36    1833    1839    1842       2    1824    1818    1827      80
    1821    1818    1824       7    1821    1818    1827      80    1818    1827
    1830      81    1815    1812    1818      43    1815    1812    1833      32
    1812    1818    1821      82    1812    1818    1824      82    1809    1806
    1812      35    1806    1812    1815      36    1884    1890    1893       2
    1878    1872    1881       4    1875    1872    1878       4    1875    1872
    1881       4    1869    1872    1875       5    1869    1872    1878       5
    1869    1872    1881       5    1866    1860    1869       6    1863    1860
    1866       7    1863    1860    1869       6    1857    1851    1860       9
    1854    1851    1857      10    1854    1851    1860       9    1851    1860
    1863      12    1851    1860    1866      12    1848    1845    1851      43
    1848    1845    1884      32    1845    1851    1854      16    1845    1851
    1857      16    1842    1839    1845      35    1839    1845    1848      36
    1920    1926    1929       2    1908    1902    1911      40    1905    1902
    1908      10    1905    1902    1911      40    1899    1896    1902      43
    1899    1896    1920      32    1896    1902    1905      16    1896    1902
    1908      16    1893    1890    1896      35    1890    1896    1899      36
    1953    1959    1962       2    1944    1938    1947      80    1941    1938
    1944       7    1941    1938    1947      80    1938    1947    1950      81
    1935    1932    1938      43    1935    1932    1953      32    1932    1938
    1941      82    1932    1938    1944      82    1929    1926    1932      35
    1926    1932    1935      36    1986    1992    1995       2    1977    1971
    1980      80    1974    1971    1977       7    1974    1971    1980      80
    1971    1980    1983      81    1968    1965    1971      43    1968    1965
    1986      32    1965    1971    1974      82    1965    1971    1977      82
    1962    1959    1965      35    1959    1965    1968      36    2037    2043
    2046       2    2028    2025    2031     109    2025    2031    2034     107
    2022    2019    2025     119    2019    2025    2028     120    2016    2019
    2022     123    2013    2031    2034     127    2010    2004    2013     128
    2007    2004    2010      28    2007    2004    2013     128    2001    1998
    2004      31    2001    1998    2037      32    1998    2004    2007      33
    1998    2004    2010      33    1995    1992    1998      35    1992    1998
    2001      36    2085    2091    2094       2    2079    2073    2082      28
    2076    2073    2079      28    2076    2073    2082      28    2067    2061
    2070      28    2064    2061    2067      28    2064    2061    2070      28
    2058    2055    2061      63    2058    2055    2073      63    2055    2061
    2064      64    2055    2061    2067      64    2055    2061    2070      64
    2055    2073    2076      64    2055    2073    2079      64    2055    2073
    2082      64    2052    2049    2055      70    2052    2049    2085      32
    2049    2055    2058      71    2046    2043    2049      35    2043    2049
    2052      36    2118    2124    2127       2    2109    2103    2112      80
    2106    2103    2109       7    2106    2103    2112      80    2103    2112
    2115      81    2100    2097    2103      43    2100    2097    2118      32
    2097    2103    2106      82    2097    2103    2109      82    2094    2091
    2097      35    2091    2097    2100      36    2175    2181    2184       2
    2169    2163    2172      28    2166    2163    2169      28    2166    2163
    2172      28    2157    2151    2160      28    2154    2151    2157      28
    2154    2151    2160      28    2148    2145    2151      63    2148    2145
    2163      63    2145    2151    2154      64    2145    2151    2157      64
    2145    2151    2160      64    2145    2163    2166      64    2145    2163
    2169      64    2145    2163    2172      64    2142    2136    2145      65
    2139    2136    2142      10    2139    2136    2145      65    2136    2145
    2148      66    2133    2130    2136      43    2133    2130    2175      32
    2130    2136    2139      16    2130    2136    2142      16    2127    2124
    2130      35    2124    2130    2133      36    2223    2229    2232       2
    2217    2211    2220      28    2214    2211    2217      28    2214    2211
    2220      28    2205    2199    2208      28    2202    2199    2205      28
    2202    2199    2208      28    2196    2193    2199      63    2196    2193
    2211      63    2193    2199    2202      64    2193    2199    2205      64
    2193    2199    2208      64    2193    2211    2214      64    2193    2211
    2217      64    2193    2211    2220      64    2190    2187    2193      70
    2190    2187    2223      32    2187    2193    2196      71    2184    2181
    2187      35    2181    2187    2190      36    2274    2280    2283       2
    2268    2265    2271      74    2259    2265    2268       2    2259    2265
    2271       2    2256    2250    2259      75    2253    2250    2256      10
    2253    2250    2259      75    2247    2241    2250       9    2244    2241
    2247      10    2244    2241    2250       9    2241    2250    2253       9
    2241    2250    2256       9    2238    2235    2241      43    2238    2235
    2274      32    2235    2241    2244      16    2235    2241    2247      16
    2232    2229    2235      35    2229    2235    2238      36    2331    2337
    2340       2    2325    2319    2328      28    2322    2319    2325      28
    2322    2319    2328      28    2313    2307    2316      28    2310    2307
    2313      28    2310    2307    2316      28    2304    2301    2307      63
    2304    2301    2319      63    2301    2307    2310      64    2301    2307
    2313      64    2301    2307    2316      64    2301    2319    2322      64
    2301    2319    2325      64    2301    2319    2328      64    2298    2292
    2301      65    2295    2292    2298      10    2295    2292    2301      65
    2292    2301    2304      66    2289    2286    2292      43    2289    2286
    2331      32    2286    2292    2295      16    2286    2292    2298      16
    2283    2280    2286      35    2280    2286    2289      36    2373    2379
    2382       2    2361    2355    2364      28    2358    2355    2361      28
    2358    2355    2364      28    2352    2349    2355     133    2352    2349
    2367     134    2349    2355    2358      64    2349    2355    2361      64
    2349    2355    2364      64    2349    2367    2370     135    2346    2343
    2349      70    2346    2343    2373      32    2343    2349    2352     136
    2340    2337    2343      35    2337    2343    2346      36    2430    2436
    2439       2    2424    2418    2427      28    2421    2418    2424      28
    2421    2418    2427      28    2412    2406    2415      28    2409    2406
    2412      28    2409    2406    2415      28    2403    2400    2406      63
    2403    2400    2418      63    2400    2406    2409      64    2400    2406
    2412      64    2400    2406    2415      64    2400    2418    2421      64
    2400    2418    2424      64    2400    2418    2427      64    2397    2391
    2400      65    2394    2391    2397      10    2394    2391    2400      65
    2391    2400    2403      66    2388    2385    2391      43    2388    2385
    2430      32    2385    2391    2394      16    2385    2391    2397      16
    2382    2379    2385      35    2379    2385    2388      36    2502    2508
    2511       2    2496    2493    2499      45    2487    2484    2490      45
    2481    2484    2487      47    2481    2484    2490      47    2481    2493
    2496      47    2481    2493    2499      47    2478    2475    2481      47
    2472    2466    2475      48    2469    2466    2472      49    2469    2466
    2475      48    2466    2475    2478      50    2463    2457    2466      52
    2460    2457    2463      53    2460    2457    2466      52    2457    2466
    2469      54    2457    2466    2472      54    2454    2448    2457      52
    2451    2448    2454      53    2451    2448    2457      52    2448    2457
    2460      52    2448    2457    2463      52    2445    2442    2448      58
    2445    2442    2502      32    2442    2448    2451      59    2442    2448
    2454      59    2439    2436    2442      35    2436    2442    2445      36
    2535    2541    2544       2    2526    2520    2529      80    2523    2520
    2526       7    2523    2520    2529      80    2520    2529    2532      81
    2517    2514    2520      43    2517    2514    2535      32    2514    2520
    2523      82    2514    2520    2526      82    2511    2508    2514      35
    2508    2514    2517      36    2580    2586    2589       2    2568    2562
    2571      40    2565    2562    2568      10    2565    2562    2571      40
    2559    2553    2562       9    2556    2553    2559      10    2556    2553
    2562       9    2553    2562    2565       9    2553    2562    2568       9
    2550    2547    2553      43    2550    2547    2580      32    2547    2553
    2556      16    2547    2553    2559      16    2544    2541    2547      35
    2541    2547    2550      36    2601    2607    2610       2    2598    2592
    2601      32    2595    2592    2598      79    2595    2592    2601      32
    2589    2586    2592      35    2586    2592    2595      36    2586    2592
    2598      36    2661    2667    2670       2    2652    2649    2655      25
    2649    2655    2658      25    2646    2643    2649      25    2643    2649
    2652      25    2640    2637    2643      25    2637    2643    2646      25
    2634    2631    2637      25    2631    2637    2640      25    2628    2631
    2634      25    2628    2655    2658      25    2625    2619    2628      27
    2622    2619    2625      28    2622    2619    2628      27    2616    2613
    2619      31    2616    2613    2661      32    2613    2619    2622      33
    2613    2619    2625      33    2610    2607    2613      35    2607    2613
    2616      36    2697    2703    2706       2    2685    2679    2688      40
    2682    2679    2685      10    2682    2679    2688      40    2676    2673
    2679      43    2676    2673    2697      32    2673    2679    2682      16
    2673    2679    2685      16    2670    2667    2673      35    2667    2673
    2676      36    2739    2745    2748       2    2727    2721    2730      28
    2724    2721    2727      28    2724    2721    2730      28    2718    2715
    2721     133    2718    2715    2733     134    2715    2721    2724      64
    2715    2721    2727      64    2715    2721    2730      64    2715    2733
    2736     135    2712    2709    2715      70    2712    2709    2739      32
    2709    2715    2718     136    2706    2703    2709      35    2703    2709
    2712      36    2802    2808    2811       2    2793    2790    2796      25
    2790    2796    2799      25    2781    2784    2787     139    2781    2790
    2793     140    2778    2775    2781     140    2772    2769    2775      25
    2769    2775    2778      25    2766    2769    2772      25    2766    2796
    2799      25    2763    2757    2766      27    2760    2757    2763      28
    2760    2757    2766      27    2754    2751    2757      31    2754    2751
    2802      32    2751    2757    2760      33    2751    2757    2763      33
    2748    2745    2751      35    2745    2751    2754      36    2874    2880
    2883       2    2868    2865    2871      45    2859    2856    2862      45
    2853    2856    2859      47    2853    2856    2862      47    2853    2865
    2868      47    2853    2865    2871      47    2850    2847    2853      47
    2844    2838    2847      48    2841    2838    2844      49    2841    2838
    2847      48    2838    2847    2850      50    2835    2829    2838      52
    2832    2829    2835      53    2832    2829    2838      52    2829    2838
    2841      54    2829    2838    2844      54    2826    2820    2829      52
    2823    2820    2826      53    2823    2820    2829      52    2820    2829
    2832      52    2820    2829    2835      52    2817    2814    2820      58
    2817    2814    2874      32    2814    2820    2823      59    2814    2820
    2826      59    2811    2808    2814      35    2808    2814    2817      36
    2907    2913    2916       2    2898    2892    2901      95    2895    2892
    2898       7    2895    2892    2901      95    2892    2901    2904      96
    2889    2886    2892      43    2889    2886    2907      32    2886    2892
    2895      82    2886    2892    2898      82    2883    2880    2886      35
    2880    2886    2889      36    2943    2949    2952       2    2931    2925
    2934      40    2928    2925    2931      10    2928    2925    2934      40
    2922    2919    2925      43    2922    2919    2943      32    2919    2925
    2928      16    2919    2925    2931      16    2916    2913    2919      35
    2913    2919    2922      36    3015    3021    3024       2    3009    3006
    3012      45    3000    2997    3003      45    2994    2997    3000      47
    2994    2997    3003      47    2994    3006    3009      47    2994    3006
    3012      47    2991    2988    2994      47    2985    2979    2988      48
    2982    2979    2985      49    2982    2979    2988      48    2979    2988
    2991      50    2976    2970    2979      52    2973    2970    2976      53
    2973    2970    2979      52    2970    2979    2982      54    2970    2979
    2985      54    2967    2961    2970      52    2964    2961    2967      53
    2964    2961    2970      52    2961    2970    2973      52    2961    2970
    2976      52    2958    2955    2961      58    2958    2955    3015      32
    2955    2961    2964      59    2955    2961    2967      59    2952    2949
    2955      35    2949    2955    2958      36    3057    3063    3066       2
    3051    3048    3054      74    3042    3048    3051       2    3042    3048
    3054       2    3039    3033    3042      75    3036    3033    3039      10
    3036    3033    3042      75    3030    3027    3033      43    3030    3027
    3057      32    3027    3033    3036      16    3027    3033    3039      16
    3024    3021    3027      35    3021    3027    3030      36    3114    3120
    3123       2    3108    3102    3111      28    3105    3102    3108      28
    3105    3102    3111      28    3096    3090    3099      28    3093    3090
    3096      28    3093    3090    3099      28    3087    3084    3090      63
    3087    3084    3102      63    3084    3090    3093      64    3084    3090
    3096      64    3084    3090    3099      64    3084    3102    3105      64
    3084    3102    3108      64    3084    3102    3111      64    3081    3075
    3084      65    3078    3075    3081      10    3078    3075    3084      65
    3075    3084    3087      66    3072    3069    3075      43    3072    3069
    3114      32    3069    3075    3078      16    3069    3075    3081      16
    3066    3063    3069      35    3063    3069    3072      36    3144    3150
    3153       2    3138    3132    3141      28    3135    3132    3138      28
    3135    3132    3141      28    3129    3126    3132      31    3129    3126
    3144      32    3126    3132    3135      33    3126    3132    3138      33
    3126    3132    3141      33    3123    3120    3126      35    3120    3126
    3129      36    3195    3201    3204       2    3189    3183    3192       4
    3186    3183    3189       4    3186    3183    3192       4    3180    3183
    3186       5    3180    3183    3189       5    3180    3183    3192       5
    3177    3171    3180       6    3174    3171    3177       7    3174    3171
    3180       6    3168    3162    3171       9    3165    3162    3168      10
    3165    3162    3171       9    3162    3171    3174      12    3162    3171
    3177      12    3159    3156    3162      43    3159    3156    3195      32
    3156    3162    3165      16    3156    3162    3168      16    3153    3150
    3156      35    3150    3156    3159      36    3216    3222    3225       2
    3213    3207    3216      32    3210    3207    3213      79    3210    3207
    3216      32    3204    3201    3207      35    3201    3207    3210      36
    3201    3207    3213      36    3264    3270    3273       2    3258    3252
    3261      28    3255    3252    3258      28    3255    3252    3261      28
    3246    3240    3249      28    3243    3240    3246      28    3243    3240
    3249      28    3237    3234    3240      63    3237    3234    3252      63
    3234    3240    3243      64    3234    3240    3246      64    3234    3240
    3249      64    3234    3252    3255      64    3234    3252    3258      64
    3234    3252    3261      64    3231    3228    3234      70    3231    3228
    3264      32    3228    3234    3237      71    3225    3222    3228      35
    3222    3228    3231      36    3306    3312    3315       2    3300    3297
    3303      74    3291    3297    3300       2    3291    3297    3303       2
    3288    3282    3291      75    3285    3282    3288      10    3285    3282
    3291      75    3279    3276    3282      43    3279    3276    3306      32
    3276    3282    3285      16    3276    3282    3288      16    3273    3270
    3276      35    3270    3276    3279      36    3363    3369    3372       2
    3357    3351    3360      28    3354    3351    3357      28    3354    3351
    3360      28    3345    3339    3348      28    3342    3339    3345      28
    3342    3339    3348      28    3336    3333    3339      63    3336    3333
    3351      63    3333    3339    3342      64    3333    3339    3345      64
    3333    3339    3348      64    3333    3351    3354      64    3333    3351
    3357      64    3333    3351    3360      64    3330    3324    3333      65
    3327    3324    3330      10    3327    3324    3333      65    3324    3333
    3336      66    3321    3318    3324      43    3321    3318    3363      32
    3318    3324    3327      16    3318    3324    3330      16    3315    3312
    3318      35    3312    3318    3321      36    3405    3411    3414       2
    3393    3387    3396      28    3390    3387    3393      28    3390    3387
    3396      28    3384    3381    3387     133    3384    3381    3399     134
    3381    3387    3390      64    3381    3387    3393      64    3381    3387
    3396      64    3381    3399    3402     135    3378    3375    3381      70
    3378    3375    3405      32    3375    3381    3384     136    3372    3369
    3375      35    3369    3375    3378      36    3438    3444    3447       2
    3429    3423    3432      80    3426    3423    3429       7    3426    3423
    3432      80    3423    3432    3435      81    3420    3417    3423      43
    3420    3417    3438      32    3417    3423    3426      82    3417    3423
    3429      82    3414    3411    3417      35    3411    3417    3420      36
    3489    3495    3498       2    3483    3477    3486       4    3480    3477
    3483       4    3480    3477    3486       4    3474    3477    3480       5
    3474    3477    3483       5    3474    3477    3486       5    3471    3465
    3474       6    3468    3465    3471       7    3468    3465    3474       6
    3462    3456    3465       9    3459    3456    3462      10    3459    3456
    3465       9    3456    3465    3468      12    3456    3465    3471      12
    3453    3450    3456      43    3453    3450    3489      32    3450    3456
    3459      16    3450    3456    3462      16    3447    3444    3450      35
    3444    3450    3453      36    3522    3528    3531       2    3513    3507
    3516      80    3510    3507    3513       7    3510    3507    3516      80
    3507    3516    3519      81    3504    3501    3507      43    3504    3501
    3522      32    3501    3507    3510      82    3501    3507    3513      82
    3498    3495    3501      35    3495    3501    3504      36    3588    3594
    3597       2    3582    3576    3585      21    3579    3576    3582      21
    3579    3576    3585      21    3573    3567    3576      88    3570    3567
    3573      89    3570    3567    3576      88    3567    3576    3579      90
    3567    3576    3582      90    3567    3576    3585      90    3564    3558
    3567      52    3561    3558    3564      53    3561    3558    3567      52
    3558    3567    3570      91    3558    3567    3573      91    3555    3549
    3558      52    3552    3549    3555      53    3552    3549    3558      52
    3549    3558    3561      52    3549    3558    3564      52    3546    3540
    3549      52    3543    3540    3546      53    3543    3540    3549      52
    3540    3549    3552      52    3540    3549    3555      52    3537    3534
    3540      58    3537    3534    3588      32    3534    3540    3543      59
    3534    3540    3546      59    3531    3528    3534      35    3528    3534
    3537      36    3645    3651    3654       2    3639    3633    3642      28
    3636    3633    3639      28    3636    3633    3642      28    3630    3624
    3633      84    3627    3624    3630      10    3627    3624    3633      84
    3624    3633    3636      85    3624    3633    3639      85    3624    3633
    3642      85    3618    3612    3621      28    3615    3612    3618      28
    3615    3612    3621      28    3609    3606    3612      63    3609    3606
    3624      66    3606    3612    3615      64    3606    3612    3618      64
    3606    3612    3621      64    3606    3624    3627      65    3606    3624
    3630      65    3603    3600    3606      70    3603    3600    3645      32
    3600    3606    3609      71    3597    3594    3600      35    3594    3600
    3603      36    3702    3708    3711       2    3696    3690    3699      28
    3693    3690    3696      28    3693    3690    3699      28    3684    3678
    3687      28    3681    3678    3684      28    3681    3678    3687      28
    3675    3672    3678      63    3675    3672    3690      63    3672    3678
    3681      64    3672    3678    3684      64    3672    3678    3687      64
    3672    3690    3693      64    3672    3690    3696      64    3672    3690
    3699      64    3669    3663    3672      65    3666    3663    3669      10
    3666    3663    3672      65    3663    3672    3675      66    3660    3657
    3663      43    3660    3657    3702      32    3657    3663    3666      16
    3657    3663    3669      16    3654    3651    3657      35    3651    3657
    3660      36    3768    3774    3777       2    3762    3756    3765      21
    3759    3756    3762      21    3759    3756    3765      21    3753    3747
    3756      88    3750    3747    3753      89    3750    3747    3756      88
    3747    3756    3759      90    3747    3756    3762      90    3747    3756
    3765      90    3744    3738    3747      52    3741    3738    3744      53
    3741    3738    3747      52    3738    3747    3750      91    3738    3747
    3753      91    3735    3729    3738      52    3732    3729    3735      53
    3732    3729    3738      52    3729    3738    3741      52    3729    3738
    3744      52    3726    3720    3729      52    3723    3720    3726      53
    3723    3720    3729      52    3720    3729    3732      52    3720    3729
    3735      52    3717    3714    3720      58    3717    3714    3768      32
    3714    3720    3723      59    3714    3720    3726      59    3711    3708
    3714      35    3708    3714    3717      36    3801    3807    3810       2
    3792    3786    3795      95    3789    3786    3792       7    3789    3786
    3795      95    3786    3795    3798      96    3783    3780    3786      43
    3783    3780    3801      32    3780    3786    3789      82    3780    3786
    3792      82    3777    3774    3780      35    3774    3780    3783      36
    3831    3837    3840       2    3825    3819    3828      28    3822    3819
    3825      28    3822    3819    3828      28    3816    3813    3819      31
    3816    3813    3831      32    3813    3819    3822      33    3813    3819
    3825      33    3813    3819    3828      33    3810    3807    3813      35
    3807    3813    3816      36    3852    3858    3861       2    3849    3843
    3852      32    3846    3843    3849      79    3846    3843    3852      32
    3840    3837    3843      35    3837    3843    3846      36    3837    3843
    3849      36    3894    3900    3903       2    3888    3885    3891      74
    3879    3885    3888       2    3879    3885    3891       2    3876    3870
    3879      75    3873    3870    3876      10    3873    3870    3879      75
    3867    3864    3870      43    3867    3864    3894      32    3864    3870
    3873      16    3864    3870    3876      16    3861    3858    3864      35
    3858    3864    3867      36    3939    3945    3948       2    3927    3921
    3930      40    3924    3921    3927      10    3924    3921    3930      40
    3918    3912    3921       9    3915    3912    3918      10    3915    3912
    3921       9    3912    3921    3924       9    3912    3921    3927       9
    3909    3906    3912      43    3909    3906    3939      32    3906    3912
    3915      16    3906    3912    3918      16    3903    3900    3906      35
    3900    3906    3909      36    3975    3981    3984       2    3963    3957
    3966      40    3960    3957    3963      10    3960    3957    3966      40
    3954    3951    3957      43    3954    3951    3975      32    3951    3957
    3960      16    3951    3957    3963      16    3948    3945    3951      35
    3945    3951    3954      36    4032    4038    4041       2    4026    4020
    4029      28    4023    4020    4026      28    4023    4020    4029      28
    4017    4011    4020      84    4014    4011    4017      10    4014    4011
    4020      84    4011    4020    4023      85    4011    4020    4026      85
    4011    4020    4029      85    4005    3999    4008      28    4002    3999
    4005      28    4002    3999    4008      28    3996    3993    3999      63
    3996    3993    4011      66    3993    3999    4002      64    3993    3999
    4005      64    3993    3999    4008      64    3993    4011    4014      65
    3993    4011    4017      65    3990    3987    3993      70    3990    3987
    4032      32    3987    3993    3996      71    3984    3981    3987      35
    3981    3987    3990      36    4089    4095    4098       2    4083    4077
    4086      28    4080    4077    4083      28    4080    4077    4086      28
    4074    4068    4077      84    4071    4068    4074      10    4071    4068
    4077      84    4068    4077    4080      85    4068    4077    4083      85
    4068    4077    4086      85    4062    4056    4065      28    4059    4056
    4062      28    4059    4056    4065      28    4053    4050    4056      63
    4053    4050    4068      66    4050    4056    4059      64    4050    4056
    4062      64    4050    4056    4065      64    4050    4068    4071      65
    4050    4068    4074      65    4047    4044    4050      70    4047    4044
    4089      32    4044    4050    4053      71    4041    4038    4044      35
    4038    4044    4047      36    4131    4137    4140       2    4119    4113
    4122      28    4116    4113    4119      28    4116    4113    4122      28
    4110    4107    4113     133    4110    4107    4125     134    4107    4113
    4116      64    4107    4113    4119      64    4107    4113    4122      64
    4107    4125    4128     135    4104    4101    4107      70    4104    4101
    4131      32    4101    4107    4110     136    4098    4095    4101      35
    4095    4101    4104      36    4188    4194    4197       2    4182    4176
    4185      28    4179    4176    4182      28    4179    4176    4185      28
    4170    4164    4173      28    4167    4164    4170      28    4167    4164
    4173      28    4161    4158    4164      63    4161    4158    4176      63
    4158    4164    4167      64    4158    4164    4170      64    4158    4164
    4173      64    4158    4176    4179      64    4158    4176    4182      64
    4158    4176    4185      64    4155    4149    4158      65    4152    4149
    4155      10    4152    4149    4158      65    4149    4158    4161      66
    4146    4143    4149      43    4146    4143    4188      32    4143    4149
    4152      16    4143    4149    4155      16    4140    4137    4143      35
    4137    4143    4146      36    4260    4266    4269       2    4254    4251
    4257      45    4245    4242    4248      45    4239    4242    4245      47
    4239    4242    4248      47    4239    4251    4254      47    4239    4251
    4257      47    4236    4233    4239      47    4230    4224    4233      48
    4227    4224    4230      49    4227    4224    4233      48    4224    4233
    4236      50    4221    4215    4224      52    4218    4215    4221      53
    4218    4215    4224      52    4215    4224    4227      54    4215    4224
    4230      54    4212    4206    4215      52    4209    4206    4212      53
    4209    4206    4215      52    4206    4215    4218      52    4206    4215
    4221      52    4203    4200    4206      58    4203    4200    4260      32
    4200    4206    4209      59    4200    4206    4212      59    4197    4194
    4200      35    4194    4200    4203      36    4290    4296    4299       2
    4284    4278    4287      28    4281    4278    4284      28    4281    4278
    4287      28    4275    4272    4278      31    4275    4272    4290      32
    4272    4278    4281      33    4272    4278    4284      33    4272    4278
    4287      33    4269    4266    4272      35    4266    4272    4275      36
    4335    4341    4344       2    4323    4317    4326      40    4320    4317
    4323      10    4320    4317    4326      40    4314    4308    4317       9
    4311    4308    4314      10    4311    4308    4317       9    4308    4317
    4320       9    4308    4317    4323       9    4305    4302    4308      43
    4305    4302    4335      32    4302    4308    4311      16    4302    4308
    4314      16    4299    4296    4302      35    4296    4302    4305      36
    4371    4377    4380       2    4359    4353    4362      40    4356    4353
    4359      10    4356    4353    4362      40    4350    4347    4353      43
    4350    4347    4371      32    4347    4353    4356      16    4347    4353
    4359      16    4344    4341    4347      35    4341    4347    4350      36
    4413    4419    4422       2    4407    4404    4410      74    4398    4404
    4407       2    4398    4404    4410       2    4395    4389    4398      75
    4392    4389    4395      10    4392    4389    4398      75    4386    4383
    4389      43    4386    4383    4413      32    4383    4389    4392      16
    4383    4389    4395      16    4380    4377    4383      35    4377    4383
    4386      36    4443    4449    4452       2    4437    4431    4440      28
    4434    4431    4437      28    4434    4431    4440      28    4428    4425
    4431      31    4428    4425    4443      32    4425    4431    4434      33
    4425    4431    4437      33    4425    4431    4440      33    4422    4419
    4425      35    4419    4425    4428      36    4479    4485    4488       2
    4467    4461    4470      40    4464    4461    4467      10    4464    4461
    4470      40    4458    4455    4461      43    4458    4455    4479      32
    4455    4461    4464      16    4455    4461    4467      16    4452    4449
    4455      35    4449    4455    4458      36    4521    4527    4530       2
    4509    4503    4512      28    4506    4503    4509      28    4506    4503
    4512      28    4500    4497    4503     133    4500    4497    4515     134
    4497    4503    4506      64    4497    4503    4509      64    4497    4503
    4512      64    4497    4515    4518     135    4494    4491    4497      70
    4494    4491    4521      32    4491    4497    4500     136    4488    4485
    4491      35    4485    4491    4494      36    4578    4584    4587       2
    4572    4566    4575      28    4569    4566    4572      28    4569    4566
    4575      28    4560    4554    4563      28    4557    4554    4560      28
    4557    4554    4563      28    4551    4548    4554      63    4551    4548
    4566      63    4548    4554    4557      64    4548    4554    4560      64
    4548    4554    4563      64    4548    4566    4569      64    4548    4566
    4572      64    4548    4566    4575      64    4545    4539    4548      65
    4542    4539    4545      10    4542    4539    4548      65    4539    4548
    4551      66    4536    4533    4539      43    4536    4533    4578      32
    4533    4539    4542      16    4533    4539    4545      16    4530    4527
    4533      35    4527    4533    4536      36    4608    4614    4617       2
    4602    4596    4605      28    4599    4596    4602      28    4599    4596
    4605      28    4593    4590    4596      31    4593    4590    4608      32
    4590    4596    4599      33    4590    4596    4602      33    4590    4596
    4605      33    4587    4584    4590      35    4584    4590    4593      36
    4665    4671    4674       2    4659    4653    4662      28    4656    4653
    4659      28    4656    4653    4662      28    4647    4641    4650      28
    4644    4641    4647      28    4644    4641    4650      28    4638    4635
    4641      63    4638    4635    4653      63    4635    4641    4644      64
    4635    4641    4647      64    4635    4641    4650      64    4635    4653
    4656      64    4635    4653    4659      64    4635    4653    4662      64
    4632    4626    4635      65    4629    4626    4632      10    4629    4626
    4635      65    4626    4635    4638      66    4623    4620    4626      43
    4623    4620    4665      32    4620    4626    4629      16    4620    4626
    4632      16    4617    4614    4620      35    4614    4620    4623      36
    4713    4719    4722       2    4707    4701    4710      28    4704    4701
    4707      28    4704    4701    4710      28    4695    4689    4698      28
    4692    4689    4695      28    4692    4689    4698      28    4686    4683
    4689      63    4686    4683    4701      63    4683    4689    4692      64
    4683    4689    4695      64    4683    4689    4698      64    4683    4701
    4704      64    4683    4701    4707      64    4683    4701    4710      64
    4680    4677    4683      70    4680    4677    4713      32    4677    4683
    4686      71    4674    4671    4677      35    4671    4677    4680      36
    4773    4779    4782       2    4764    4761    4767      25    4761    4767
    4770      25    4758    4755    4761      25    4755    4761    4764      25
    4752    4749    4755      25    4749    4755    4758      25    4746    4743
    4749      25    4743    4749    4752      25    4740    4743    4746      25
    4740    4767    4770      25    4737    4731    4740      27    4734    4731
    4737      28    4734    4731    4740      27    4728    4725    4731      31
    4728    4725    4773      32    4725    4731    4734      33    4725    4731
    4737      33    4722    4719    4725      35    4719    4725    4728      36
    4818    4824    4827       2    4806    4800    4809      40    4803    4800
    4806      10    4803    4800    4809      40    4797    4791    4800       9
    4794    4791    4797      10    4794    4791    4800       9    4791    4800
    4803       9    4791    4800    4806       9    4788    4785    4791      43
    4788    4785    4818      32    4785    4791    4794      16    4785    4791
    4797      16    4782    4779    4785      35    4779    4785    4788      36
    4842    4836    4845      28    4839    4836    4842      28    4839    4836
    4845      28    4833    4830    4836      31    4833    4830    4848      32
    4830    4836    4839      33    4830    4836    4842      33    4830    4836
    4845      33    4827    4824    4830      35    4824    4830    4833      36
    4890    4896    4899       2    4887    4884    4890      32    4881    4875
    4884      33    4878    4875    4881      28    4878    4875    4884      33
    4875    4884    4887      31    4872    4866    4875     144    4869    4866
    4872      28    4869    4866    4875     144    4866    4875    4878     144
    4866    4875    4881     144    4863    4857    4866     146    4860    4857
    4863       4    4860    4857    4866     146    4857    4866    4869     144
    4857    4866    4872     144    4854    4857    4860     149    4854    4857
    4863     149    4854    4884    4887      36    4932    4938    4941       2
    4926    4923    4929      74    4917    4923    4926       2    4917    4923
    4929       2    4914    4908    4917      75    4911    4908    4914      10
    4911    4908    4917      75    4905    4902    4908      43    4905    4902
    4932      32    4902    4908    4911      16    4902    4908    4914      16
    4899    4896    4902      35    4896    4902    4905      36    4983    4989
    4992       2    4977    4974    4980      74    4968    4974    4977       2
    4968    4974    4980       2    4965    4959    4968      75    4962    4959
    4965      10    4962    4959    4968      75    4956    4950    4959       9
    4953    4950    4956      10    4953    4950    4959       9    4950    4959
    4962       9    4950    4959    4965       9    4947    4944    4950      43
    4947    4944    4983      32    4944    4950    4953      16    4944    4950
    4956      16    4941    4938    4944      35    4938    4944    4947      36
    5028    5034    5037       2    5016    5010    5019      40    5013    5010
    5016      10    5013    5010    5019      40    5007    5001    5010       9
    5004    5001    5007      10    5004    5001    5010       9    5001    5010
    5013       9    5001    5010    5016       9    4998    4995    5001      43
    4998    4995    5028      32    4995    5001    5004      16    4995    5001
    5007      16    4992    4989    4995      35    4989    4995    4998      36
    5094    5100    5103       2    5088    5082    5091      21    5085    5082
    5088      21    5085    5082    5091      21    5079    5073    5082      88
    5076    5073    5079      89    5076    5073    5082      88    5073    5082
    5085      90    5073    5082    5088      90    5073    5082    5091      90
    5070    5064    5073      52    5067    5064    5070      53    5067    5064
    5073      52    5064    5073    5076      91    5064    5073    5079      91
    5061    5055    5064      52    5058    5055    5061      53    5058    5055
    5064      52    5055    5064    5067      52    5055    5064    5070      52
    5052    5046    5055      52    5049    5046    5052      53    5049    5046
    5055      52    5046    5055    5058      52    5046    5055    5061      52
    5043    5040    5046      58    5043    5040    5094      32    5040    5046
    5049      59    5040    5046    5052      59    5037    5034    5040      35
    5034    5040    5043      36    5142    5148    5151       2    5136    5130
    5139      28    5133    5130    5136      28    5133    5130    5139      28
    5124    5118    5127      28    5121    5118    5124      28    5121    5118
    5127      28    5115    5112    5118      63    5115    5112    5130      63
    5112    5118    5121      64    5112    5118    5124      64    5112    5118
    5127      64    5112    5130    5133      64    5112    5130    5136      64
    5112    5130    5139      64    5109    5106    5112      70    5109    5106
    5142      32    5106    5112    5115      71    5103    5100    5106      35
    5100    5106    5109      36    5175    5181    5184       2    5166    5160
    5169      80    5163    5160    5166       7    5163    5160    5169      80
    5160    5169    5172      81    5157    5154    5160      43    5157    5154
    5175      32    5154    5160    5163      82    5154    5160    5166      82
    5151    5148    5154      35    5148    5154    5157      36    5211    5217
    5220       2    5199    5193    5202      40    5196    5193    5199      10
    5196    5193    5202      40    5190    5187    5193      43    5190    5187
    5211      32    5187    5193    5196      16    5187    5193    5199      16
    5184    5181    5187      35    5181    5187    5190      36    5274    5280
    5283       2    5265    5262    5268      25    5262    5268    5271      25
    5253    5256    5259     139    5253    5262    5265     140    5250    5247
    5253     140    5244    5241    5247      25    5241    5247    5250      25
    5238    5241    5244      25    5238    5268    5271      25    5235    5229
    5238      27    5232    5229    5235      28    5232    5229    5238      27
    5226    5223    5229      31    5226    5223    5274      32    5223    5229
    5232      33    5223    5229    5235      33    5220    5217    5223      35
    5217    5223    5226      36    5319    5325    5328       2    5307    5301
    5310      40    5304    5301    5307      10    5304    5301    5310      40
    5298    5292    5301       9    5295    5292    5298      10    5295    5292
    5301       9    5292    5301    5304       9    5292    5301    5307       9
    5289    5286    5292      43    5289    5286    5319      32    5286    5292
    5295      16    5286    5292    5298      16    5283    5280    5286      35
    5280    5286    5289      36    5370    5376    5379       2    5364    5358
    5367       4    5361    5358    5364       4    5361    5358    5367       4
    5355    5358    5361       5    5355    5358    5364       5    5355    5358
    5367       5    5352    5346    5355       6    5349    5346    5352       7
    5349    5346    5355       6    5343    5337    5346       9    5340    5337
    5343      10    5340    5337    5346       9    5337    5346    5349      12
    5337    5346    5352      12    5334    5331    5337      43    5334    5331
    5370      32    5331    5337    5340      16    5331    5337    5343      16
    5328    5325    5331      35    5325    5331    5334      36    5436    5442
    5445       2    5430    5424    5433      21    5427    5424    5430      21
    5427    5424    5433      21    5421    5415    5424      88    5418    5415
    5421      89    5418    5415    5424      88    5415    5424    5427      90
    5415    5424    5430      90    5415    5424    5433      90    5412    5406
    5415      52    5409    5406    5412      53    5409    5406    5415      52
    5406    5415    5418      91    5406    5415    5421      91    5403    5397
    5406      52    5400    5397    5403      53    5400    5397    5406      52
    5397    5406    5409      52    5397    5406    5412      52    5394    5388
    5397      52    5391    5388    5394      53    5391    5388    5397      52
    5388    5397    5400      52    5388    5397    5403      52    5385    5382
    5388      58    5385    5382    5436      32    5382    5388    5391      59
    5382    5388    5394      59    5379    5376    5382      35    5376    5382
    5385      36    5493    5499    5502       2    5487    5481    5490      28
    5484    5481    5487      28    5484    5481    5490      28    5475    5469
    5478      28    5472    5469    5475      28    5472    5469    5478      28
    5466    5463    5469      63    5466    5463    5481      63    5463    5469
    5472      64    5463    5469    5475      64    5463    5469    5478      64
    5463    5481    5484      64    5463    5481    5487      64    5463    5481
    5490      64    5460    5454    5463      65    5457    5454    5460      10
    5457    5454    5463      65    5454    5463    5466      66    5451    5448
    5454      43    5451    5448    5493      32    5448    5454    5457      16
    5448    5454    5460      16    5445    5442    5448      35    5442    5448
    5451      36    5544    5550    5553       2    5538    5532    5541       4
    5535    5532    5538       4    5535    5532    5541       4    5529    5532
    5535       5    5529    5532    5538       5    5529    5532    5541       5
    5526    5520    5529       6    5523    5520    5526       7    5523    5520
    5529       6    5517    5511    5520       9    5514    5511    5517      10
    5514    5511    5520       9    5511    5520    5523      12    5511    5520
    5526      12    5508    5505    5511      43    5508    5505    5544      32
    5505    5511    5514      16    5505    5511    5517      16    5502    5499
    5505      35    5499    5505    5508      36    5580    5586    5589       2
    5568    5562    5571      40    5565    5562    5568      10    5565    5562
    5571      40    5559    5556    5562      43    5559    5556    5580      32
    5556    5562    5565      16    5556    5562    5568      16    5553    5550
    5556      35    5550    5556    5559      36    5637    5643    5646       2
    5631    5625    5634      28    5628    5625    5631      28    5628    5625
    5634      28    5619    5613    5622      28    5616    5613    5619      28
    5616    5613    5622      28    5610    5607    5613      63    5610    5607
    5625      63    5607    5613    5616      64    5607    5613    5619      64
    5607    5613    5622      64    5607    5625    5628      64    5607    5625
    5631      64    5607    5625    5634      64    5604    5598    5607      65
    5601    5598    5604      10    5601    5598    5607      65    5598    5607
    5610      66    5595    5592    5598      43    5595    5592    5637      32
    5592    5598    5601      16    5592    5598    5604      16    5589    5586
    5592      35    5586    5592    5595      36    5673    5679    5682       2
    5661    5655    5664      40    5658    5655    5661      10    5658    5655
    5664      40    5652    5649    5655      43    5652    5649    5673      32
    5649    5655    5658      16    5649    5655    5661      16    5646    5643
    5649      35    5643    5649    5652      36    5721    5727    5730       2
    5715    5709    5718      28    5712    5709    5715      28    5712    5709
    5718      28    5703    5697    5706      28    5700    5697    5703      28
    5700    5697    5706      28    5694    5691    5697      63    5694    5691
    5709      63    5691    5697    5700      64    5691    5697    5703      64
    5691    5697    5706      64    5691    5709    5712      64    5691    5709
    5715      64    5691    5709    5718      64    5688    5685    5691      70
    5688    5685    5721      32    5685    5691    5694      71    5682    5679
    5685      35    5679    5685    5688      36    5766    5772    5775       2
    5754    5748    5757      40    5751    5748    5754      10    5751    5748
    5757      40    5745    5739    5748       9    5742    5739    5745      10
    5742    5739    5748       9    5739    5748    5751       9    5739    5748
    5754       9    5736    5733    5739      43    5736    5733    5766      32
    5733    5739    5742      16    5733    5739    5745      16    5730    5727
    5733      35    5727    5733    5736      36    5817    5823    5826       2
    5811    5808    5814      74    5802    5808    5811       2    5802    5808
    5814       2    5799    5793    5802      75    5796    5793    5799      10
    5796    5793    5802      75    5790    5784    5793       9    5787    5784
    5790      10    5787    5784    5793       9    5784    5793    5796       9
    5784    5793    5799       9    5781    5778    5784      43    5781    5778
    5817      32    5778    5784    5787      16    5778    5784    5790      16
    5775    5772    5778      35    5772    5778    5781      36    5874    5880
    5883       2    5868    5862    5871      28    5865    5862    5868      28
    5865    5862    5871      28    5856    5850    5859      28    5853    5850
    5856      28    5853    5850    5859      28    5847    5844    5850      63
    5847    5844    5862      63    5844    5850    5853      64    5844    5850
    5856      64    5844    5850    5859      64    5844    5862    5865      64
    5844    5862    5868      64    5844    5862    5871      64    5841    5835
    5844      65    5838    5835    5841      10    5838    5835    5844      65
    5835    5844    5847      66    5832    5829    5835      43    5832    5829
    5874      32    5829    5835    5838      16    5829    5835    5841      16
    5826    5823    5829      35    5823    5829    5832      36    5895    5901
    5904       2    5892    5886    5895      32    5889    5886    5892      79
    5889    5886    5895      32    5883    5880    5886      35    5880    5886
    5889      36    5880    5886    5892      36    5946    5940    5949      28
    5943    5940    5946      28    5943    5940    5949      28    5937    5931
    5940      84    5934    5931    5937      10    5934    5931    5940      84
    5931    5940    5943      85    5931    5940    5946      85    5931    5940
    5949      85    5925    5919    5928      28    5922    5919    5925      28
    5922    5919    5928      28    5916    5913    5919      63    5916    5913
    5931      66    5913    5919    5922      64    5913    5919    5925      64
    5913    5919    5928      64    5913    5931    5934      65    5913    5931
    5937      65    5910    5907    5913      70    5910    5907    5952      32
    5907    5913    5916      71    5904    5901    5907      35    5901    5907
    5910      36    5994    6000    6003       2    5991    5988    5994      32
    5985    5979    5988      33    5982    5979    5985      28    5982    5979
    5988      33    5979    5988    5991      31    5976    5970    5979     144
    5973    5970    5976      28    5973    5970    5979     144    5970    5979
    5982     144    5970    5979    5985     144    5967    5961    5970     146
    5964    5961    5967       4    5964    5961    5970     146    5961    5970
    5973     144    5961    5970    5976     144    5958    5961    5964     149
    5958    5961    5967     149    5958    5988    5991      36    6039    6045
    6048       2    6027    6021    6030      40    6024    6021    6027      10
    6024    6021    6030      40    6018    6012    6021       9    6015    6012
    6018      10    6015    6012    6021       9    6012    6021    6024       9
    6012    6021    6027       9    6009    6006    6012      43    6009    6006
    6039      32    6006    6012    6015      16    6006    6012    6018      16
    6003    6000    6006      35    6000    6006    6009      36    6090    6096
    6099       2    6084    6081    6087      74    6075    6081    6084       2
    6075    6081    6087       2    6072    6066    6075      75    6069    6066
    6072      10    6069    6066    6075      75    6063    6057    6066       9
    6060    6057    6063      10    6060    6057    6066       9    6057    6066
    6069       9    6057    6066    6072       9    6054    6051    6057      43
    6054    6051    6090      32    6051    6057    6060      16    6051    6057
    6063      16    6048    6045    6051      35    6045    6051    6054      36
    6135    6141    6144       2    6123    6117    6126      40    6120    6117
    6123      10    6120    6117    6126      40    6114    6108    6117       9
    6111    6108    6114      10    6111    6108    6117       9    6108    6117
    6120       9    6108    6117    6123       9    6105    6102    6108      43
    6105    6102    6135      32    6102    6108    6111      16    6102    6108
    6114      16    6099    6096    6102      35    6096    6102    6105      36
    6198    6204    6207       2    6189    6186    6192      25    6186    6192
    6195      25    6177    6180    6183     139    6177    6186    6189     140
    6174    6171    6177     140    6168    6165    6171      25    6165    6171
    6174      25    6162    6165    6168      25    6162    6192    6195      25
    6159    6153    6162      27    6156    6153    6159      28    6156    6153
    6162      27    6150    6147    6153      31    6150    6147    6198      32
    6147    6153    6156      33    6147    6153    6159      33    6144    6141
    6147      35    6141    6147    6150      36    6231    6237    6240       2
    6222    6216    6225      80    6219    6216    6222       7    6219    6216
    6225      80    6216    6225    6228      81    6213    6210    6216      43
    6213    6210    6231      32    6210    6216    6219      82    6210    6216
    6222      82    6207    6204    6210      35    6204    6210    6213      36
    6264    6270    6273       2    6255    6249    6258      95    6252    6249
    6255       7    6252    6249    6258      95    6249    6258    6261      96
    6246    6243    6249      43    6246    6243    6264      32    6243    6249
    6252      82    6243    6249    6255      82    6240    6237    6243      35
    6237    6243    6246      36    6312    6318    6321       2    6306    6300
    6309      28    6303    6300    6306      28    6303    6300    6309      28
    6294    6288    6297      28    6291    6288    6294      28    6291    6288
    6297      28    6285    6282    6288      63    6285    6282    6300      63
    6282    6288    6291      64    6282    6288    6294      64    6282    6288
    6297      64    6282    6300    6303      64    6282    6300    6306      64
    6282    6300    6309      64    6279    6276    6282      70    6279    6276
    6312      32    6276    6282    6285      71    6273    6270    6276      35
    6270    6276    6279      36    6360    6366    6369       2    6354    6348
    6357      28    6351    6348    6354      28    6351    6348    6357      28
    6342    6336    6345      28    6339    6336    6342      28    6339    6336
    6345      28    6333    6330    6336      63    6333    6330    6348      63
    6330    6336    6339      64    6330    6336    6342      64    6330    6336
    6345      64    6330    6348    6351      64    6330    6348    6354      64
    6330    6348    6357      64    6327    6324    6330      70    6327    6324
    6360      32    6324    6330    6333      71    6321    6318    6324      35
    6318    6324    6327      36    6426    6432    6435       2    6420    6414
    6423      21    6417    6414    6420      21    6417    6414    6423      21
    6411    6405    6414      88    6408    6405    6411      89    6408    6405
    6414      88    6405    6414    6417      90    6405    6414    6420      90
    6405    6414    6423      90    6402    6396    6405      52    6399    6396
    6402      53    6399    6396    6405      52    6396    6405    6408      91
    6396    6405    6411      91    6393    6387    6396      52    6390    6387
    6393      53    6390    6387    6396      52    6387    6396    6399      52
    6387    6396    6402      52    6384    6378    6387      52    6381    6378
    6384      53    6381    6378    6387      52    6378    6387    6390      52
    6378    6387    6393      52    6375    6372    6378      58    6375    6372
    6426      32    6372    6378    6381      59    6372    6378    6384      59
    6369    6366    6372      35    6366    6372    6375      36    6471    6465
    6474       4    6468    6465    6471       4    6468    6465    6474       4
    6462    6465    6468       5    6462    6465    6471       5    6462    6465
    6474       5    6459    6453    6462       6    6456    6453    6459       7
    6456    6453    6462       6    6450    6444    6453       9    6447    6444
    6450      10    6447    6444    6453       9    6444    6453    6456      12
    6444    6453    6459      12    6441    6438    6444      43    6441    6438
    6477      32    6438    6444    6447      16    6438    6444    6450      16
    6435    6432    6438      35    6432    6438    6441      36    6519    6525
    6528       2    6516    6513    6519      32    6510    6504    6513      33
    6507    6504    6510      28    6507    6504    6513      33    6504    6513
    6516      31    6501    6495    6504     144    6498    6495    6501      28
    6498    6495    6504     144    6495    6504    6507     144    6495    6504
    6510     144    6492    6486    6495     146    6489    6486    6492       4
    6489    6486    6495     146    6486    6495    6498     144    6486    6495
    6501     144    6483    6486    6489     149    6483    6486    6492     149
    6483    6513    6516      36    6552    6558    6561       2    6543    6537
    6546      80    6540    6537    6543       7    6540    6537    6546      80
    6537    6546    6549      81    6534    6531    6537      43    6534    6531
    6552      32    6531    6537    6540      82    6531    6537    6543      82
    6528    6525    6531      35    6525    6531    6534      36    6573    6579
    6582       2    6570    6564    6573      32    6567    6564    6570      79
    6567    6564    6573      32    6561    6558    6564      35    6558    6564
    6567      36    6558    6564    6570      36    6618    6624    6627       2
    6606    6600    6609      40    6603    6600    6606      10    6603    6600
    6609      40    6597    6591    6600       9    6594    6591    6597      10
    6594    6591    6600       9    6591    6600    6603       9    6591    6600
    6606       9    6588    6585    6591      43    6588    6585    6618      32
    6585    6591    6594      16    6585    6591    6597      16    6582    6579
    6585      35    6579    6585    6588      36    6678    6684    6687       2
    6669    6666    6672      25    6666    6672    6675      25    6663    6660
    6666      25    6660    6666    6669      25    6657    6654    6660      25
    6654    6660    6663      25    6651    6648    6654      25    6648    6654
    6657      25    6645    6648    6651      25    6645    6672    6675      25
    6642    6636    6645      27    6639    6636    6642      28    6639    6636
    6645      27    6633    6630    6636      31    6633    6630    6678      32
    6630    6636    6639      33    6630    6636    6642      33    6627    6624
    6630      35    6624    6630    6633      36    6708    6714    6717       2
    6702    6696    6705      28    6699    6696    6702      28    6699    6696
    6705      28    6693    6690    6696      31    6693    6690    6708      32
    6690    6696    6699      33    6690    6696    6702      33    6690    6696
    6705      33    6687    6684    6690      35    6684    6690    6693      36
    6780    6786    6789       2    6774    6771    6777      45    6765    6762
    6768      45    6759    6762    6765      47    6759    6762    6768      47
    6759    6771    6774      47    6759    6771    6777      47    6756    6753
    6759      47    6750    6744    6753      48    6747    6744    6750      49
    6747    6744    6753      48    6744    6753    6756      50    6741    6735
    6744      52    6738    6735    6741      53    6738    6735    6744      52
    6735    6744    6747      54    6735    6744    6750      54    6732    6726
    6735      52    6729    6726    6732      53    6729    6726    6735      52
    6726    6735    6738      52    6726    6735    6741      52    6723    6720
    6726      58    6723    6720    6780      32    6720    6726    6729      59
    6720    6726    6732      59    6717    6714    6720      35    6714    6720
    6723      36    6837    6843    6846       2    6831    6825    6834      28
    6828    6825    6831      28    6828    6825    6834      28    6822    6816
    6825      84    6819    6816    6822      10    6819    6816    6825      84
    6816    6825    6828      85    6816    6825    6831      85    6816    6825
    6834      85    6810    6804    6813      28    6807    6804    6810      28
    6807    6804    6813      28    6801    6798    6804      63    6801    6798
    6816      66    6798    6804    6807      64    6798    6804    6810      64
    6798    6804    6813      64    6798    6816    6819      65    6798    6816
    6822      65    6795    6792    6798      70    6795    6792    6837      32
    6792    6798    6801      71    6789    6786    6792      35    6786    6792
    6795      36    6870    6876    6879       2    6861    6855    6864      80
    6858    6855    6861       7    6858    6855    6864      80    6855    6864
    6867      81    6852    6849    6855      43    6852    6849    6870      32
    6849    6855    6858      82    6849    6855    6861      82    6846    6843
    6849      35    6843    6849    6852      36    6942    6948    6951       2
    6936    6933    6939      45    6927    6924    6930      45    6921    6924
    6927      47    6921    6924    6930      47    6921    6933    6936      47
    6921    6933    6939      47    6918    6915    6921      47    6912    6906
    6915      48    6909    6906    6912      49    6909    6906    6915      48
    6906    6915    6918      50    6903    6897    6906      52    6900    6897
    6903      53    6900    6897    6906      52    6897    6906    6909      54
    6897    6906    6912      54    6894    6888    6897      52    6891    6888
    6894      53    6891    6888    6897      52    6888    6897    6900      52
    6888    6897    6903      52    6885    6882    6888      58    6885    6882
    6942      32    6882    6888    6891      59    6882    6888    6894      59
    6879    6876    6882      35    6876    6882    6885      36    6978    6984
    6987       2    6966    6960    6969      40    6963    6960    6966      10
    6963    6960    6969      40    6957    6954    6960      43    6957    6954
    6978      32    6954    6960    6963      16    6954    6960    6966      16
    6951    6948    6954      35    6948    6954    6957      36    7035    7041
    7044       2    7029    7023    7032      28    7026    7023    7029      28
    7026    7023    7032      28    7017    7011    7020      28    7014    7011
    7017      28    7014    7011    7020      28    7008    7005    7011      63
    7008    7005    7023      63    7005    7011    7014      64    7005    7011
    7017      64    7005    7011    7020      64    7005    7023    7026      64
    7005    7023    7029      64    7005    7023    7032      64    7002    6996
    7005      65    6999    6996    7002      10    6999    6996    7005      65
    6996    7005    7008      66    6993    6990    6996      43    6993    6990
    7035      32    6990    6996    6999      16    6990    6996    7002      16
    6987    6984    6990      35    6984    6990    6993      36    7068    7074
    7077       2    7059    7053    7062      80    7056    7053    7059       7
    7056    7053    7062      80    7053    7062    7065      81    7050    7047
    7053      43    7050    7047    7068      32    7047    7053    7056      82
    7047    7053    7059      82    7044    7041    7047      35    7041    7047
    7050      36    7119    7125    7128       2    7110    7107    7113     109
    7107    7113    7116     107    7104    7101    7107     119    7101    7107
    7110     120    7098    7101    7104     123    7095    7113    7116     127
    7092    7086    7095     128    7089    7086    7092      28    7089    7086
    7095     128    7083    7080    7086      31    7083    7080    7119      32
    7080    7086    7089      33    7080    7086    7092      33    7077    7074
    7080      35    7074    7080    7083      36    7176    7182    7185       2
    7170    7164    7173      28    7167    7164    7170      28    7167    7164
    7173      28    7161    7155    7164      84    7158    7155    7161      10
    7158    7155    7164      84    7155    7164    7167      85    7155    7164
    7170      85    7155    7164    7173      85    7149    7143    7152      28
    7146    7143    7149      28    7146    7143    7152      28    7140    7137
    7143      63    7140    7137    7155      66    7137    7143    7146      64
    7137    7143    7149      64    7137    7143    7152      64    7137    7155
    7158      65    7137    7155    7161      65    7134    7131    7137      70
    7134    7131    7176      32    7131    7137    7140      71    7128    7125
    7131      35    7125    7131    7134      36    7197    7203    7206       2
    7194    7188    7197      32    7191    7188    7194      79    7191    7188
    7197      32    7185    7182    7188      35    7182    7188    7191      36
    7182    7188    7194      36    7233    7239    7242       2    7221    7215
    7224      40    7218    7215    7221      10    7218    7215    7224      40
    7212    7209    7215      43    7212    7209    7233      32    7209    7215
    7218      16    7209    7215    7221      16    7206    7203    7209      35
    7203    7209    7212      36    7263    7269    7272       2    7257    7251
    7260      28    7254    7251    7257      28    7254    7251    7260      28
    7248    7245    7251      31    7248    7245    7263      32    7245    7251
    7254      33    7245    7251    7257      33    7245    7251    7260      33
    7242    7239    7245      35    7239    7245    7248      36    7311    7317
    7320       2    7305    7299    7308      28    7302    7299    7305      28
    7302    7299    7308      28    7293    7287    7296      28    7290    7287
    7293      28    7290    7287    7296      28    7284    7281    7287      63
    7284    7281    7299      63    7281    7287    7290      64    7281    7287
    7293      64    7281    7287    7296      64    7281    7299    7302      64
    7281    7299    7305      64    7281    7299    7308      64    7278    7275
    7281      70    7278    7275    7311      32    7275    7281    7284      71
    7272    7269    7275      35    7269    7275    7278      36    7359    7365
    7368       2    7353    7347    7356      28    7350    7347    7353      28
    7350    7347    7356      28    7341    7335    7344      28    7338    7335
    7341      28    7338    7335    7344      28    7332    7329    7335      63
    7332    7329    7347      63    7329    7335    7338      64    7329    7335
    7341      64    7329    7335    7344      64    7329    7347    7350      64
    7329    7347    7353      64    7329    7347    7356      64    7326    7323
    7329      70    7326    7323    7359      32    7323    7329    7332      71
    7320    7317    7323      35    7317    7323    7326      36    7416    7422
    7425       2    7410    7404    7413      28    7407    7404    7410      28
    7407    7404    7413      28    7401    7395    7404      84    7398    7395
    7401      10    7398    7395    7404      84    7395    7404    7407      85
    7395    7404    7410      85    7395    7404    7413      85    7389    7383
    7392      28    7386    7383    7389      28    7386    7383    7392      28
    7380    7377    7383      63    7380    7377    7395      66    7377    7383
    7386      64    7377    7383    7389      64    7377    7383    7392      64
    7377    7395    7398      65    7377    7395    7401      65    7374    7371
    7377      70    7374    7371    7416      32    7371    7377    7380      71
    7368    7365    7371      35    7365    7371    7374      36    7449    7455
    7458       2    7440    7434    7443      80    7437    7434    7440       7
    7437    7434    7443      80    7434    7443    7446      81    7431    7428
    7434      43    7431    7428    7449      32    7428    7434    7437      82
    7428    7434    7440      82    7425    7422    7428      35    7422    7428
    7431      36    7482    7488    7491       2    7473    7467    7476      95
    7470    7467    7473       7    7470    7467    7476      95    7467    7476
    7479      96    7464    7461    7467      43    7464    7461    7482      32
    7461    7467    7470      82    7461    7467    7473      82    7458    7455
    7461      35    7455    7461    7464      36    7512    7518    7521       2
    7506    7500    7509      28    7503    7500    7506      28    7503    7500
    7509      28    7497    7494    7500      31    7497    7494    7512      32
    7494    7500    7503      33    7494    7500    7506      33    7494    7500
    7509      33    7491    7488    7494      35    7488    7494    7497      36
    7578    7584    7587       2    7572    7566    7575      21    7569    7566
    7572      21    7569    7566    7575      21    7563    7557    7566      88
    7560    7557    7563      89    7560    7557    7566      88    7557    7566
    7569      90    7557    7566    7572      90    7557    7566    7575      90
    7554    7548    7557      52    7551    7548    7554      53    7551    7548
    7557      52    7548    7557    7560      91    7548    7557    7563      91
    7545    7539    7548      52    7542    7539    7545      53    7542    7539
    7548      52    7539    7548    7551      52    7539    7548    7554      52
    7536    7530    7539      52    7533    7530    7536      53    7533    7530
    7539      52    7530    7539    7542      52    7530    7539    7545      52
    7527    7524    7530      58    7527    7524    7578      32    7524    7530
    7533      59    7524    7530    7536      59    7521    7518    7524      35
    7518    7524    7527      36    7614    7620    7623       2    7602    7596
    7605      40    7599    7596    7602      10    7599    7596    7605      40
    7593    7590    7596      43    7593    7590    7614      32    7590    7596
    7599      16    7590    7596    7602      16    7587    7584    7590      35
    7584    7590    7593      36    7635    7641    7644       2    7632    7626
    7635      32    7629    7626    7632      79    7629    7626    7635      32
    7623    7620    7626      35    7620    7626    7629      36    7620    7626
    7632      36    7683    7689    7692       2    7677    7671    7680      28
    7674    7671    7677      28    7674    7671    7680      28    7665    7659
    7668      28    7662    7659    7665      28    7662    7659    7668      28
    7656    7653    7659      63    7656    7653    7671      63    7653    7659
    7662      64    7653    7659    7665      64    7653    7659    7668      64
    7653    7671    7674      64    7653    7671    7677      64    7653    7671
    7680      64    7650    7647    7653      70    7650    7647    7683      32
    7647    7653    7656      71    7644    7641    7647      35    7641    7647
    7650      36    7749    7755    7758       2    7743    7737    7746      21
    7740    7737    7743      21    7740    7737    7746      21    7734    7728
    7737      88    7731    7728    7734      89    7731    7728    7737      88
    7728    7737    7740      90    7728    7737    7743      90    7728    7737
    7746      90    7725    7719    7728      52    7722    7719    7725      53
    7722    7719    7728      52    7719    7728    7731      91    7719    7728
    7734      91    7716    7710    7719      52    7713    7710    7716      53
    7713    7710    7719      52    7710    7719    7722      52    7710    7719
    7725      52    7707    7701    7710      52    7704    7701    7707      53
    7704    7701    7710      52    7701    7710    7713      52    7701    7710
    7716      52    7698    7695    7701      58    7698    7695    7749      32
    7695    7701    7704      59    7695    7701    7707      59    7692    7689
    7695      35    7689    7695    7698      36    7809    7815    7818       2
    7800    7797    7803      25    7797    7803    7806      25    7794    7791
    7797      25    7791    7797    7800      25    7788    7785    7791      25
    7785    7791    7794      25    7782    7779    7785      25    7779    7785
    7788      25    7776    7779    7782      25    7776    7803    7806      25
    7773    7767    7776      27    7770    7767    7773      28    7770    7767
    7776      27    7764    7761    7767      31    7764    7761    7809      32
    7761    7767    7770      33    7761    7767    7773      33    7758    7755
    7761      35    7755    7761    7764      36    7842    7848    7851       2
    7833    7827    7836      80    7830    7827    7833       7    7830    7827
    7836      80    7827    7836    7839      81    7824    7821    7827      43
    7824    7821    7842      32    7821    7827    7830      82    7821    7827
    7833      82    7818    7815    7821      35    7815    7821    7824      36
    7872    7878    7881       2    7866    7860    7869      28    7863    7860
    7866      28    7863    7860    7869      28    7857    7854    7860      31
    7857    7854    7872      32    7854    7860    7863      33    7854    7860
    7866      33    7854    7860    7869      33    7851    7848    7854      35
    7848    7854    7857      36    7905    7911    7914       2    7896    7890
    7899      80    7893    7890    7896       7    7893    7890    7899      80
    7890    7899    7902      81    7887    7884    7890      43    7887    7884
    7905      32    7884    7890    7893      82    7884    7890    7896      82
    7881    7878    7884      35    7878    7884    7887      36    7926    7932
    7935       2    7923    7917    7926      32    7920    7917    7923      79
    7920    7917    7926      32    7914    7911    7917      35    7911    7917
    7920      36    7911    7917    7923      36    7971    7977    7980       2
    7959    7953    7962      40    7956    7953    7959      10    7956    7953
    7962      40    7950    7944    7953       9    7947    7944    7950      10
    7947    7944    7953       9    7944    7953    7956       9    7944    7953
    7959       9    7941    7938    7944      43    7941    7938    7971      32
    7938    7944    7947      16    7938    7944    7950      16    7935    7932
    7938      35    7932    7938    7941      36    8028    8034    8037       2
    8022    8016    8025      28    8019    8016    8022      28    8019    8016
    8025      28    8010    8004    8013      28    8007    8004    8010      28
    8007    8004    8013      28    8001    7998    8004      63    8001    7998
    8016      63    7998    8004    8007      64    7998    8004    8010      64
    7998    8004    8013      64    7998    8016    8019      64    7998    8016
    8022      64    7998    8016    8025      64    7995    7989    7998      65
    7992    7989    7995      10    7992    7989    7998      65    7989    7998
    8001      66    7986    7983    7989      43    7986    7983    8028      32
    7983    7989    7992      16    7983    7989    7995      16    7980    7977
    7983      35    7977    7983    7986      36    8049    8055    8058       2
    8046    8040    8049      32    8043    8040    8046      79    8043    8040
    8049      32    8037    8034    8040      35    8034    8040    8043      36
    8034    8040    8046      36    8091    8097    8100       2    8085    8082
    8088      74    8076    8082    8085       2    8076    8082    8088       2
    8073    8067    8076      75    8070    8067    8073      10    8070    8067
    8076      75    8064    8061    8067      43    8064    8061    8091      32
    8061    8067    8070      16    8061    8067    8073      16    8058    8055
    8061      35    8055    8061    8064      36    8112    8118    8121       2
    8109    8103    8112      32    8106    8103    8109      79    8106    8103
    8112      32    8100    8097    8103      35    8097    8103    8106      36
    8097    8103    8109      36    8154    8160    8163       2    8148    8145
    8151      74    8139    8145    8148       2    8139    8145    8151       2
    8136    8130    8139      75    8133    8130    8136      10    8133    8130
    8139      75    8127    8124    8130      43    8127    8124    8154      32
    8124    8130    8133      16    8124    8130    8136      16    8121    8118
    8124      35    8118    8124    8127      36    8211    8217    8220       2
    8205    8199    8208      28    8202    8199    8205      28    8202    8199
    8208      28    8196    8190    8199      84    8193    8190    8196      10
    8193    8190    8199      84    8190    8199    8202      85    8190    8199
    8205      85    8190    8199    8208      85    8184    8178    8187      28
    8181    8178    8184      28    8181    8178    8187      28    8175    8172
    8178      63    8175    8172    8190      66    8172    8178    8181      64
    8172    8178    8184      64    8172    8178    8187      64    8172    8190
    8193      65    8172    8190    8196      65    8169    8166    8172      70
    8169    8166    8211      32    8166    8172    8175      71    8163    8160
    8166      35    8160    8166    8169      36    8277    8283    8286       2
    8271    8265    8274      21    8268    8265    8271      21    8268    8265
    8274      21    8262    8256    8265      88    8259    8256    8262      89
    8259    8256    8265      88    8256    8265    8268      90    8256    8265
    8271      90    8256    8265    8274      90    8253    8247    8256      52
    8250    8247    8253      53    8250    8247    8256      52    8247    8256
    8259      91    8247    8256    8262      91    8244    8238    8247      52
    8241    8238    8244      53    8241    8238    8247      52    8238    8247
    8250      52    8238    8247    8253      52    8235    8229    8238      52
    8232    8229    8235      53    8232    8229    8238      52    8229    8238
    8241      52    8229    8238    8244      52    8226    8223    8229      58
    8226    8223    8277      32    8223    8229    8232      59    8223    8229
    8235      59    8220    8217    8223      35    8217    8223    8226      36
    8334    8340    8343       2    8328    8322    8331      28    8325    8322
    8328      28    8325    8322    8331      28    8316    8310    8319      28
    8313    8310    8316      28    8313    8310    8319      28    8307    8304
    8310      63    8307    8304    8322      63    8304    8310    8313      64
    8304    8310    8316      64    8304    8310    8319      64    8304    8322
    8325      64    8304    8322    8328      64    8304    8322    8331      64
    8301    8295    8304      65    8298    8295    8301      10    8298    8295
    8304      65    8295    8304    8307      66    8292    8289    8295      43
    8292    8289    8334      32    8289    8295    8298      16    8289    8295
    8301      16    8286    8283    8289      35    8283    8289    8292      36
    8367    8373    8376       2    8358    8352    8361      80    8355    8352
    8358       7    8355    8352    8361      80    8352    8361    8364      81
    8349    8346    8352      43    8349    8346    8367      32    8346    8352
    8355      82    8346    8352    8358      82    8343    8340    8346      35
    8340    8346    8349      36    8418    8424    8427       2    8412    8409
    8415      74    8403    8409    8412       2    8403    8409    8415       2
    8400    8394    8403      75    8397    8394    8400      10    8397    8394
    8403      75    8391    8385    8394       9    8388    8385    8391      10
    8388    8385    8394       9    8385    8394    8397       9    8385    8394
    8400       9    8382    8379    8385      43    8382    8379    8418      32
    8379    8385    8388      16    8379    8385    8391      16    8376    8373
    8379      35    8373    8379    8382      36    8460    8466    8469       2
    8448    8442    8451      28    8445    8442    8448      28    8445    8442
    8451      28    8439    8436    8442     133    8439    8436    8454     134
    8436    8442    8445      64    8436    8442    8448      64    8436    8442
    8451      64    8436    8454    8457     135    8433    8430    8436      70
    8433    8430    8460      32    8430    8436    8439     136    8427    8424
    8430      35    8424    8430    8433      36    8493    8499    8502       2
    8484    8478    8487      80    8481    8478    8484       7    8481    8478
    8487      80    8478    8487    8490      81    8475    8472    8478      43
    8475    8472    8493      32    8472    8478    8481      82    8472    8478
    8484      82    8469    8466    8472      35    8466    8472    8475      36
    8535    8541    8544       2    8529    8526    8532      74    8520    8526
    8529       2    8520    8526    8532       2    8517    8511    8520      75
    8514    8511    8517      10    8514    8511    8520      75    8508    8505
    8511      43    8508    8505    8535      32    8505    8511    8514      16
    8505    8511    8517      16    8502    8499    8505      35    8499    8505
    8508      36    8583    8589    8592       2    8577    8571    8580      28
    8574    8571    8577      28    8574    8571    8580      28    8565    8559
    8568      28    8562    8559    8565      28    8562    8559    8568      28
    8556    8553    8559      63    8556    8553    8571      63    8553    8559
    8562      64    8553    8559    8565      64    8553    8559    8568      64
    8553    8571    8574      64    8553    8571    8577      64    8553    8571
    8580      64    8550    8547    8553      70    8550    8547    8583      32
    8547    8553    8556      71    8544    8541    8547      35    8541    8547
    8550      36    8619    8625    8628       2    8607    8601    8610      40
    8604    8601    8607      10    8604    8601    8610      40    8598    8595
    8601      43    8598    8595    8619      32    8595    8601    8604      16
    8595    8601    8607      16    8592    8589    8595      35    8589    8595
    8598      36    8685    8691    8694       2    8679    8673    8682      21
    8676    8673    8679      21    8676    8673    8682      21    8670    8664
    8673      88    8667    8664    8670      89    8667    8664    8673      88
    8664    8673    8676      90    8664    8673    8679      90    8664    8673
    8682      90    8661    8655    8664      52    8658    8655    8661      53
    8658    8655    8664      52    8655    8664    8667      91    8655    8664
    8670      91    8652    8646    8655      52    8649    8646    8652      53
    8649    8646    8655      52    8646    8655    8658      52    8646    8655
    8661      52    8643    8637    8646      52    8640    8637    8643      53
    8640    8637    8646      52    8637    8646    8649      52    8637    8646
    8652      52    8634    8631    8637      58    8634    8631    8685      32
    8631    8637    8640      59    8631    8637    8643      59    8628    8625
    8631      35    8625    8631    8634      36    8730    8736    8739       2
    8718    8712    8721      40    8715    8712    8718      10    8715    8712
    8721      40    8709    8703    8712       9    8706    8703    8709      10
    8706    8703    8712       9    8703    8712    8715       9    8703    8712
    8718       9    8700    8697    8703      43    8700    8697    8730      32
    8697    8703    8706      16    8697    8703    8709      16    8694    8691
    8697      35    8691    8697    8700      36    8775    8781    8784       2
    8763    8757    8766      40    8760    8757    8763      10    8760    8757
    8766      40    8754    8748    8757       9    8751    8748    8754      10
    8751    8748    8757       9    8748    8757    8760       9    8748    8757
    8763       9    8745    8742    8748      43    8745    8742    8775      32
    8742    8748    8751      16    8742    8748    8754      16    8739    8736
    8742      35    8736    8742    8745      36    8820    8826    8829       2
    8808    8802    8811      40    8805    8802    8808      10    8805    8802
    8811      40    8799    8793    8802       9    8796    8793    8799      10
    8796    8793    8802       9    8793    8802    8805       9    8793    8802
    8808       9    8790    8787    8793      43    8790    8787    8820      32
    8787    8793    8796      16    8787    8793    8799      16    8784    8781
    8787      35    8781    8787    8790      36    8850    8856    8859       2
    8844    8838    8847      28    8841    8838    8844      28    8841    8838
    8847      28    8835    8832    8838      31    8835    8832    8850      32
    8832    8838    8841      33    8832    8838    8844      33    8832    8838
    8847      33    8829    8826    8832      35    8826    8832    8835      36
    8898    8904    8907       2    8892    8886    8895      28    8889    8886
    8892      28    8889    8886    8895      28    8880    8874    8883      28
    8877    8874    8880      28    8877    8874    8883      28    8871    8868
    8874      63    8871    8868    8886      63    8868    8874    8877      64
    8868    8874    8880      64    8868    8874    8883      64    8868    8886
    8889      64    8868    8886    8892      64    8868    8886    8895      64
    8865    8862    8868      70    8865    8862    8898      32    8862    8868
    8871      71    8859    8856    8862      35    8856    8862    8865      36
    8940    8946    8949       2    8928    8922    8931      28    8925    8922
    8928      28    8925    8922    8931      28    8919    8916    8922     133
    8919    8916    8934     134    8916    8922    8925      64    8916    8922
    8928      64    8916    8922    8931      64    8916    8934    8937     135
    8913    8910    8916      70    8913    8910    8940      32    8910    8916
    8919     136    8907    8904    8910      35    8904    8910    8913      36
    8997    9003    9006       2    8991    8985    8994      28    8988    8985
    8991      28    8988    8985    8994      28    8982    8976    8985      84
    8979    8976    8982      10    8979    8976    8985      84    8976    8985
    8988      85    8976    8985    8991      85    8976    8985    8994      85
    8970    8964    8973      28    8967    8964    8970      28    8967    8964
    8973      28    8961    8958    8964      63    8961    8958    8976      66
    8958    8964    8967      64    8958    8964    8970      64    8958    8964
    8973      64    8958    8976    8979      65    8958    8976    8982      65
    8955    8952    8958      70    8955    8952    8997      32    8952    8958
    8961      71    8949    8946    8952      35    8946    8952    8955      36
    9042    9048    9051       2    9030    9024    9033      40    9027    9024
    9030      10    9027    9024    9033      40    9021    9015    9024       9
    9018    9015    9021      10    9018    9015    9024       9    9015    9024
    9027       9    9015    9024    9030       9    9012    9009    9015      43
    9012    9009    9042      32    9009    9015    9018      16    9009    9015
    9021      16    9006    9003    9009      35    9003    9009    9012      36
    9093    9099    9102       2    9087    9081    9090       4    9084    9081
    9087       4    9084    9081    9090       4    9078    9081    9084       5
    9078    9081    9087       5    9078    9081    9090       5    9075    9069
    9078       6    9072    9069    9075       7    9072    9069    9078       6
    9066    9060    9069       9    9063    9060    9066      10    9063    9060
    9069       9    9060    9069    9072      12    9060    9069    9075      12
    9057    9054    9060      43    9057    9054    9093      32    9054    9060
    9063      16    9054    9060    9066      16    9051    9048    9054      35
    9048    9054    9057      36    9135    9141    9144       2    9129    9126
    9132      74    9120    9126    9129       2    9120    9126    9132       2
    9117    9111    9120      75    9114    9111    9117      10    9114    9111
    9120      75    9108    9105    9111      43    9108    9105    9135      32
    9105    9111    9114      16    9105    9111    9117      16    9102    9099
    9105      35    9099    9105    9108      36    9168    9162    9171      40
    9165    9162    9168      10    9165    9162    9171      40    9159    9153
    9162       9    9156    9153    9159      10    9156    9153    9162       9
    9153    9162    9165       9    9153    9162    9168       9    9150    9147
    9153      43    9150    9147    9180      32    9147    9153    9156      16
    9147    9153    9159      16    9144    9141    9147      35    9141    9147
    9150      36    9222    9228    9231       2    9219    9216    9222      32
    9213    9207    9216      33    9210    9207    9213      28    9210    9207
    9216      33    9207    9216    9219      31    9204    9198    9207     144
    9201    9198    9204      28    9201    9198    9207     144    9198    9207
    9210     144    9198    9207    9213     144    9195    9189    9198     146
    9192    9189    9195       4    9192    9189    9198     146    9189    9198
    9201     144    9189    9198    9204     144    9186    9189    9192     149
    9186    9189    9195     149    9186    9216    9219      36    9270    9276
    9279       2    9264    9258    9267      28    9261    9258    9264      28
    9261    9258    9267      28    9252    9246    9255      28    9249    9246
    9252      28    9249    9246    9255      28    9243    9240    9246      63
    9243    9240    9258      63    9240    9246    9249      64    9240    9246
    9252      64    9240    9246    9255      64    9240    9258    9261      64
    9240    9258    9264      64    9240    9258    9267      64    9237    9234
    9240      70    9237    9234    9270      32    9234    9240    9243      71
    9231    9228    9234      35    9228    9234    9237      36    9321    9327
    9330       2    9315    9312    9318      74    9306    9312    9315       2
    9306    9312    9318       2    9303    9297    9306      75    9300    9297
    9303      10    9300    9297    9306      75    9294    9288    9297       9
    9291    9288    9294      10    9291    9288    9297       9    9288    9297
    9300       9    9288    9297    9303       9    9285    9282    9288      43
    9285    9282    9321      32    9282    9288    9291      16    9282    9288
    9294      16    9279    9276    9282      35    9276    9282    9285      36
    9378    9384    9387       2    9372    9366    9375      28    9369    9366
    9372      28    9369    9366    9375      28    9360    9354    9363      28
    9357    9354    9360      28    9357    9354    9363      28    9351    9348
    9354      63    9351    9348    9366      63    9348    9354    9357      64
    9348    9354    9360      64    9348    9354    9363      64    9348    9366
    9369      64    9348    9366    9372      64    9348    9366    9375      64
    9345    9339    9348      65    9342    9339    9345      10    9342    9339
    9348      65    9339    9348    9351      66    9336    9333    9339      43
    9336    9333    9378      32    9333    9339    9342      16    9333    9339
    9345      16    9330    9327    9333      35    9327    9333    9336      36
    9420    9426    9429       2    9408    9402    9411      28    9405    9402
    9408      28    9405    9402    9411      28    9399    9396    9402     133
    9399    9396    9414     134    9396    9402    9405      64    9396    9402
    9408      64    9396    9402    9411      64    9396    9414    9417     135
    9393    9390    9396      70    9393    9390    9420      32    9390    9396
    9399     136    9387    9384    9390      35    9384    9390    9393      36
    9480    9486    9489       2    9471    9468    9474      25    9468    9474
    9477      25    9465    9462    9468      25    9462    9468    9471      25
    9459    9456    9462      25    9456    9462    9465      25    9453    9450
    9456      25    9450    9456    9459      25    9447    9450    9453      25
    9447    9474    9477      25    9444    9438    9447      27    9441    9438
    9444      28    9441    9438    9447      27    9435    9432    9438      31
    9435    9432    9480      32    9432    9438    9441      33    9432    9438
    9444      33    9429    9426    9432      35    9426    9432    9435      36
    9510    9516    9519       2    9504    9498    9507      28    9501    9498
    9504      28    9501    9498    9507      28    9495    9492    9498      31
    9495    9492    9510      32    9492    9498    9501      33    9492    9498
    9504      33    9492    9498    9507      33    9489    9486    9492      35
    9486    9492    9495      36    9567    9573    9576       2    9561    9555
    9564      28    9558    9555    9561      28    9558    9555    9564      28
    9549    9543    9552      28    9546    9543    9549      28    9546    9543
    9552      28    9540    9537    9543      63    9540    9537    9555      63
    9537    9543    9546      64    9537    9543    9549      64    9537    9543
    9552      64    9537    9555    9558      64    9537    9555    9561      64
    9537    9555    9564      64    9534    9528    9537      65    9531    9528
    9534      10    9531    9528    9537      65    9528    9537    9540      66
    9525    9522    9528      43    9525    9522    9567      32    9522    9528
    9531      16    9522    9528    9534      16    9519    9516    9522      35
    9516    9522    9525      36    9639    9645    9648       2    9633    9630
    9636      45    9624    9621    9627      45    9618    9621    9624      47
    9618    9621    9627      47    9618    9630    9633      47    9618    9630
    9636      47    9615    9612    9618      47    9609    9603    9612      48
    9606    9603    9609      49    9606    9603    9612      48    9603    9612
    9615      50    9600    9594    9603      52    9597    9594    9600      53
    9597    9594    9603      52    9594    9603    9606      54    9594    9603
    9609      54    9591    9585    9594      52    9588    9585    9591      53
    9588    9585    9594      52    9585    9594    9597      52    9585    9594
    9600      52    9582    9579    9585      58    9582    9579    9639      32
    9579    9585    9588      59    9579    9585    9591      59    9576    9573
    9579      35    9573    9579    9582      36    9702    9708    9711       2
    9693    9690    9696      25    9690    9696    9699      25    9681    9684
    9687     139    9681    9690    9693     140    9678    9675    9681     140
    9672    9669    9675      25    9669    9675    9678      25    9666    9669
    9672      25    9666    9696    9699      25    9663    9657    9666      27
    9660    9657    9663      28    9660    9657    9666      27    9654    9651
    9657      31    9654    9651    9702      32    9651    9657    9660      33
    9651    9657    9663      33    9648    9645    9651      35    9645    9651
    9654      36    9759    9765    9768       2    9753    9747    9756      28
    9750    9747    9753      28    9750    9747    9756      28    9741    9735
    9744      28    9738    9735    9741      28    9738    9735    9744      28
    9732    9729    9735      63    9732    9729    9747      63    9729    9735
    9738      64    9729    9735    9741      64    9729    9735    9744      64
    9729    9747    9750      64    9729    9747    9753      64    9729    9747
    9756      64    9726    9720    9729      65    9723    9720    9726      10
    9723    9720    9729      65    9720    9729    9732      66    9717    9714
    9720      43    9717    9714    9759      32    9714    9720    9723      16
    9714    9720    9726      16    9711    9708    9714      35    9708    9714
    9717      36    9801    9807    9810       2    9795    9792    9798      74
    9786    9792    9795       2    9786    9792    9798       2    9783    9777
    9786      75    9780    9777    9783      10    9780    9777    9786      75
    9774    9771    9777      43    9774    9771    9801      32    9771    9777
    9780      16    9771    9777    9783      16    9768    9765    9771      35
    9765    9771    9774      36    9861    9867    9870       2    9852    9849
    9855      25    9849    9855    9858      25    9846    9843    9849      25
    9843    9849    9852      25    9840    9837    9843      25    9837    9843
    9846      25    9834    9831    9837      25    9831    9837    9840      25
    9828    9831    9834      25    9828    9855    9858      25    9825    9819
    9828      27    9822    9819    9825      28    9822    9819    9828      27
    9816    9813    9819      31    9816    9813    9861      32    9813    9819
    9822      33    9813    9819    9825      33    9810    9807    9813      35
    9807    9813    9816      36    9921    9927    9930       2    9912    9909
    9915      25    9909    9915    9918      25    9906    9903    9909      25
    9903    9909    9912      25    9900    9897    9903      25    9897    9903
    9906      25    9894    9891    9897      25    9891    9897    9900      25
    9888    9891    9894      25    9888    9915    9918      25    9885    9879
    9888      27    9882    9879    9885      28    9882    9879    9888      27
    9876    9873    9879      31    9876    9873    9921      32    9873    9879
    9882      33    9873    9879    9885      33    9870    9867    9873      35
    9867    9873    9876      36    9963    9969    9972       2    9951    9945
    9954      28    9948    9945    9951      28    9948    9945    9954      28
    9942    9939    9945     133    9942    9939    9957     134    9939    9945
    9948      64    9939    9945    9951      64    9939    9945    9954      64
    9939    9957    9960     135    9936    9933    9939      70    9936    9933
    9963      32    9933    9939    9942     136    9930    9927    9933      35
    9927    9933    9936      36   10029   10035   10038       2   10023   10017
   10026      21   10020   10017   10023      21   10020   10017   10026      21
   10014   10008   10017      88   10011   10008   10014      89   10011   10008
   10017      88   10008   10017   10020      90   10008   10017   10023      90
   10008   10017   10026      90   10005    9999   10008      52   10002    9999
   10005      53   10002    9999   10008      52    9999   10008   10011      91
    9999   10008   10014      91    9996    9990    9999      52    9993    9990
    9996      53    9993    9990    9999      52    9990    9999   10002      52
    9990    9999   10005      52    9987    9981    9990      52    9984    9981
    9987      53    9984    9981    9990      52    9981    9990    9993      52
    9981    9990    9996      52    9978    9975    9981      58    9978    9975
   10029      32    9975    9981    9984      59    9975    9981    9987      59
    9972    9969    9975      35    9969    9975    9978      36   10059   10065
   10068       2   10053   10047   10056      28   10050   10047   10053      28
   10050   10047   10056      28   10044   10041   10047      31   10044   10041
   10059      32   10041   10047   10050      33   10041   10047   10053      33
   10041   10047   10056      33   10038   10035   10041      35   10035   10041
   10044      36   10089   10083   10092      28   10086   10083   10089      28
   10086   10083   10092      28   10080   10077   10083     133   10080   10077
   10095     134   10077   10083   10086      64   10077   10083   10089      64
   10077   10083   10092      64   10077   10095   10098     135   10074   10071
   10077      70   10074   10071   10101      32   10071   10077   10080     136
   10068   10065   10071      35   10065   10071   10074      36   10143   10149
   10152       2   10140   10137   10143      32   10134   10128   10137      33
   10131   10128   10134      28   10131   10128   10137      33   10128   10137
   10140      31   10125   10119   10128     144   10122   10119   10125      28
   10122   10119   10128     144   10119   10128   10131     144   10119   10128
   10134     144   10116   10110   10119     146   10113   10110   10116       4
   10113   10110   10119     146   10110   10119   10122     144   10110   10119
   10125     144   10107   10110   10113     149   10107   10110   10116     149
   10107   10137   10140      36   10200   10206   10209       2   10194   10188
   10197      28   10191   10188   10194      28   10191   10188   10197      28
   10182   10176   10185      28   10179   10176   10182      28   10179   10176
   10185      28   10173   10170   10176      63   10173   10170   10188      63
   10170   10176   10179      64   10170   10176   10182      64   10170   10176
   10185      64   10170   10188   10191      64   10170   10188   10194      64
   10170   10188   10197      64   10167   10161   10170      65   10164   10161
   10167      10   10164   10161   10170      65   10161   10170   10173      66
   10158   10155   10161      43   10158   10155   10200      32   10155   10161
   10164      16   10155   10161   10167      16   10152   10149   10155      35
   10149   10155   10158      36   10233   10239   10242       2   10224   10218
   10227      80   10221   10218   10224       7   10221   10218   10227      80
   10218   10227   10230      81   10215   10212   10218      43   10215   10212
   10233      32   10212   10218   10221      82   10212   10218   10224      82
   10209   10206   10212      35   10206   10212   10215      36   10266   10272
   10275       2   10257   10251   10260      80   10254   10251   10257       7
   10254   10251   10260      80   10251   10260   10263      81   10248   10245
   10251      43   10248   10245   10266      32   10245   10251   10254      82
   10245   10251   10257      82   10242   10239   10245      35   10239   10245
   10248      36   10308   10314   10317       2   10296   10290   10299      28
   10293   10290   10296      28   10293   10290   10299      28   10287   10284
   10290     133   10287   10284   10302     134   10284   10290   10293      64
   10284   10290   10296      64   10284   10290   10299      64   10284   10302
   10305     135   10281   10278   10284      70   10281   10278   10308      32
   10278   10284   10287     136   10275   10272   10278      35   10272   10278
   10281      36   10356   10362   10365       2   10350   10344   10353      28
   10347   10344   10350      28   10347   10344   10353      28   10338   10332
   10341      28   10335   10332   10338      28   10335   10332   10341      28
   10329   10326   10332      63   10329   10326   10344      63   10326   10332
   10335      64   10326   10332   10338      64   10326   10332   10341      64
   10326   10344   10347      64   10326   10344   10350      64   10326   10344
   10353      64   10323   10320   10326      70   10323   10320   10356      32
   10320   10326   10329      71   10317   10314   10320      35   10314   10320
   10323      36   10398   10404   10407       2   10386   10380   10389      28
   10383   10380   10386      28   10383   10380   10389      28   10377   10374
   10380     133   10377   10374   10392     134   10374   10380   10383      64
   10374   10380   10386      64   10374   10380   10389      64   10374   10392
   10395     135   10371   10368   10374      70   10371   10368   10398      32
   10368   10374   10377     136   10365   10362   10368      35   10362   10368
   10371      36   10455   10461   10464       2   10449   10443   10452      28
   10446   10443   10449      28   10446   10443   10452      28   10437   10431
   10440      28   10434   10431   10437      28   10434   10431   10440      28
   10428   10425   10431      63   10428   10425   10443      63   10425   10431
   10434      64   10425   10431   10437      64   10425   10431   10440      64
   10425   10443   10446      64   10425   10443   10449      64   10425   10443
   10452      64   10422   10416   10425      65   10419   10416   10422      10
   10419   10416   10425      65   10416   10425   10428      66   10413   10410
   10416      43   10413   10410   10455      32   10410   10416   10419      16
   10410   10416   10422      16   10407   10404   10410      35   10404   10410
   10413      36   10488   10494   10497       2   10479   10473   10482      80
   10476   10473   10479       7   10476   10473   10482      80   10473   10482
   10485      81   10470   10467   10473      43   10470   10467   10488      32
   10467   10473   10476      82   10467   10473   10479      82   10464   10461
   10467      35   10461   10467   10470      36   10539   10545   10548       2
   10533   10527   10536       4   10530   10527   10533       4   10530   10527
   10536       4   10524   10527   10530       5   10524   10527   10533       5
   10524   10527   10536       5   10521   10515   10524       6   10518   10515
   10521       7   10518   10515   10524       6   10512   10506   10515       9
   10509   10506   10512      10   10509   10506   10515       9   10506   10515
   10518      12   10506   10515   10521      12   10503   10500   10506      43
   10503   10500   10539      32   10500   10506   10509      16   10500   10506
   10512      16   10497   10494   10500      35   10494   10500   10503      36
   10572   10578   10581       2   10563   10557   10566      80   10560   10557
   10563       7   10560   10557   10566      80   10557   10566   10569      81
   10554   10551   10557      43   10554   10551   10572      32   10551   10557
   10560      82   10551   10557   10563      82   10548   10545   10551      35
   10545   10551   10554      36   10602   10608   10611       2   10596   10590
   10599      28   10593   10590   10596      28   10593   10590   10599      28
   10587   10584   10590      31   10587   10584   10602      32   10584   10590
   10593      33   10584   10590   10596      33   10584   10590   10599      33
   10581   10578   10584      35   10578   10584   10587      36   10638   10644
   10647       2   10626   10620   10629      40   10623   10620   10626      10
   10623   10620   10629      40   10617   10614   10620      43   10617   10614
   10638      32   10614   10620   10623      16   10614   10620   10626      16
   10611   10608   10614      35   10608   10614   10617      36   10680   10674
   10683      28   10677   10674   10680      28   10677   10674   10683      28
   10668   10662   10671      28   10665   10662   10668      28   10665   10662
   10671      28   10659   10656   10662      63   10659   10656   10674      63
   10656   10662   10665      64   10656   10662   10668      64   10656   10662
   10671      64   10656   10674   10677      64   10656   10674   10680      64
   10656   10674   10683      64   10653   10650   10656      70   10653   10650
   10686      32   10650   10656   10659      71   10647   10644   10650      35
   10644   10650   10653      36   10728   10734   10737       2   10725   10722
   10728      32   10719   10713   10722      33   10716   10713   10719      28
   10716   10713   10722      33   10713   10722   10725      31   10710   10704
   10713     144   10707   10704   10710      28   10707   10704   10713     144
   10704   10713   10716     144   10704   10713   10719     144   10701   10695
   10704     146   10698   10695   10701       4   10698   10695   10704     146
   10695   10704   10707     144   10695   10704   10710     144   10692   10695
   10698     149   10692   10695   10701     149   10692   10722   10725      36
   10785   10791   10794       2   10779   10773   10782      28   10776   10773
   10779      28   10776   10773   10782      28   10767   10761   10770      28
   10764   10761   10767      28   10764   10761   10770      28   10758   10755
   10761      63   10758   10755   10773      63   10755   10761   10764      64
   10755   10761   10767      64   10755   10761   10770      64   10755   10773
   10776      64   10755   10773   10779      64   10755   10773   10782      64
   10752   10746   10755      65   10749   10746   10752      10   10749   10746
   10755      65   10746   10755   10758      66   10743   10740   10746      43
   10743   10740   10785      32   10740   10746   10749      16   10740   10746
   10752      16   10737   10734   10740      35   10734   10740   10743      36
   10833   10839   10842       2   10827   10821   10830      28   10824   10821
   10827      28   10824   10821   10830      28   10815   10809   10818      28
   10812   10809   10815      28   10812   10809   10818      28   10806   10803
   10809      63   10806   10803   10821      63   10803   10809   10812      64
   10803   10809   10815      64   10803   10809   10818      64   10803   10821
   10824      64   10803   10821   10827      64   10803   10821   10830      64
   10800   10797   10803      70   10800   10797   10833      32   10797   10803
   10806      71   10794   10791   10797      35   10791   10797   10800      36
   10881   10887   10890       2   10875   10869   10878      28   10872   10869
   10875      28   10872   10869   10878      28   10863   10857   10866      28
   10860   10857   10863      28   10860   10857   10866      28   10854   10851
   10857      63   10854   10851   10869      63   10851   10857   10860      64
   10851   10857   10863      64   10851   10857   10866      64   10851   10869
   10872      64   10851   10869   10875      64   10851   10869   10878      64
   10848   10845   10851      70   10848   10845   10881      32   10845   10851
   10854      71   10842   10839   10845      35   10839   10845   10848      36
   10926   10932   10935       2   10914   10908   10917      40   10911   10908
   10914      10   10911   10908   10917      40   10905   10899   10908       9
   10902   10899   10905      10   10902   10899   10908       9   10899   10908
   10911       9   10899   10908   10914       9   10896   10893   10899      43
   10896   10893   10926      32   10893   10899   10902      16   10893   10899
   10905      16   10890   10887   10893      35   10887   10893   10896      36
   10989   10995   10998       2   10980   10977   10983      25   10977   10983
   10986      25   10968   10971   10974     139   10968   10977   10980     140
   10965   10962   10968     140   10959   10956   10962      25   10956   10962
   10965      25   10953   10956   10959      25   10953   10983   10986      25
   10950   10944   10953      27   10947   10944   10950      28   10947   10944
   10953      27   10941   10938   10944      31   10941   10938   10989      32
   10938   10944   10947      33   10938   10944   10950      33   10935   10932
   10938      35   10932   10938   10941      36   11055   11061   11064       2
   11049   11043   11052      21   11046   11043   11049      21   11046   11043
   11052      21   11040   11034   11043      88   11037   11034   11040      89
   11037   11034   11043      88   11034   11043   11046      90   11034   11043
   11049      90   11034   11043   11052      90   11031   11025   11034      52
   11028   11025   11031      53   11028   11025   11034      52   11025   11034
   11037      91   11025   11034   11040      91   11022   11016   11025      52
   11019   11016   11022      53   11019   11016   11025      52   11016   11025
   11028      52   11016   11025   11031      52   11013   11007   11016      52
   11010   11007   11013      53   11010   11007   11016      52   11007   11016
   11019      52   11007   11016   11022      52   11004   11001   11007      58
   11004   11001   11055      32   11001   11007   11010      59   11001   11007
   11013      59   10998   10995   11001      35   10995   11001   11004      36
   11112   11118   11121       2   11106   11100   11109      28   11103   11100
   11106      28   11103   11100   11109      28   11097   11091   11100      84
   11094   11091   11097      10   11094   11091   11100      84   11091   11100
   11103      85   11091   11100   11106      85   11091   11100   11109      85
   11085   11079   11088      28   11082   11079   11085      28   11082   11079
   11088      28   11076   11073   11079      63   11076   11073   11091      66
   11073   11079   11082      64   11073   11079   11085      64   11073   11079
   11088      64   11073   11091   11094      65   11073   11091   11097      65
   11070   11067   11073      70   11070   11067   11112      32   11067   11073
   11076      71   11064   11061   11067      35   11061   11067   11070      36
   11142   11148   11151       2   11136   11130   11139      28   11133   11130
   11136      28   11133   11130   11139      28   11127   11124   11130      31
   11127   11124   11142      32   11124   11130   11133      33   11124   11130
   11136      33   11124   11130   11139      33   11121   11118   11124      35
   11118   11124   11127      36   11178   11184   11187       2   11166   11160
   11169      40   11163   11160   11166      10   11163   11160   11169      40
   11157   11154   11160      43   11157   11154   11178      32   11154   11160
   11163      16   11154   11160   11166      16   11151   11148   11154      35
   11148   11154   11157      36   11229   11235   11238       2   11223   11217
   11226       4   11220   11217   11223       4   11220   11217   11226       4
   11214   11217   11220       5   11214   11217   11223       5   11214   11217
   11226       5   11211   11205   11214       6   11208   11205   11211       7
   11208   11205   11214       6   11202   11196   11205       9   11199   11196
   11202      10   11199   11196   11205       9   11196   11205   11208      12
   11196   11205   11211      12   11193   11190   11196      43   11193   11190
   11229      32   11190   11196   11199      16   11190   11196   11202      16
   11187   11184   11190      35   11184   11190   11193      36   11250   11256
   11259       2   11247   11241   11250      32   11244   11241   11247      79
   11244   11241   11250      32   11238   11235   11241      35   11235   11241
   11244      36   11235   11241   11247      36   11301   11307   11310       2
   11292   11289   11295     109   11289   11295   11298     107   11286   11283
   11289     119   11283   11289   11292     120   11280   11283   11286     123
   11277   11295   11298     127   11274   11268   11277     128   11271   11268
   11274      28   11271   11268   11277     128   11265   11262   11268      31
   11265   11262   11301      32   11262   11268   11271      33   11262   11268
   11274      33   11259   11256   11262      35   11256   11262   11265      36
   11358   11364   11367       2   11352   11346   11355      28   11349   11346
   11352      28   11349   11346   11355      28   11340   11334   11343      28
   11337   11334   11340      28   11337   11334   11343      28   11331   11328
   11334      63   11331   11328   11346      63   11328   11334   11337      64
   11328   11334   11340      64   11328   11334   11343      64   11328   11346
   11349      64   11328   11346   11352      64   11328   11346   11355      64
   11325   11319   11328      65   11322   11319   11325      10   11322   11319
   11328      65   11319   11328   11331      66   11316   11313   11319      43
   11316   11313   11358      32   11313   11319   11322      16   11313   11319
   11325      16   11310   11307   11313      35   11307   11313   11316      36
   11424   11430   11433       2   11418   11412   11421      21   11415   11412
   11418      21   11415   11412   11421      21   11409   11403   11412      88
   11406   11403   11409      89   11406   11403   11412      88   11403   11412
   11415      90   11403   11412   11418      90   11403   11412   11421      90
   11400   11394   11403      52   11397   11394   11400      53   11397   11394
   11403      52   11394   11403   11406      91   11394   11403   11409      91
   11391   11385   11394      52   11388   11385   11391      53   11388   11385
   11394      52   11385   11394   11397      52   11385   11394   11400      52
   11382   11376   11385      52   11379   11376   11382      53   11379   11376
   11385      52   11376   11385   11388      52   11376   11385   11391      52
   11373   11370   11376      58   11373   11370   11424      32   11370   11376
   11379      59   11370   11376   11382      59   11367   11364   11370      35
   11364   11370   11373      36   11487   11493   11496       2   11478   11475
   11481      25   11475   11481   11484      25   11466   11469   11472     139
   11466   11475   11478     140   11463   11460   11466     140   11457   11454
   11460      25   11454   11460   11463      25   11451   11454   11457      25
   11451   11481   11484      25   11448   11442   11451      27   11445   11442
   11448      28   11445   11442   11451      27   11439   11436   11442      31
   11439   11436   11487      32   11436   11442   11445      33   11436   11442
   11448      33   11433   11430   11436      35   11430   11436   11439      36
   11550   11556   11559       2   11541   11538   11544      25   11538   11544
   11547      25   11529   11532   11535     139   11529   11538   11541     140
   11526   11523   11529     140   11520   11517   11523      25   11517   11523
   11526      25   11514   11517   11520      25   11514   11544   11547      25
   11511   11505   11514      27   11508   11505   11511      28   11508   11505
   11514      27   11502   11499   11505      31   11502   11499   11550      32
   11499   11505   11508      33   11499   11505   11511      33   11496   11493
   11499      35   11493   11499   11502      36   11607   11613   11616       2
   11601   11595   11604      28   11598   11595   11601      28   11598   11595
   11604      28   11589   11583   11592      28   11586   11583   11589      28
   11586   11583   11592      28   11580   11577   11583      63   11580   11577
   11595      63   11577   11583   11586      64   11577   11583   11589      64
   11577   11583   11592      64   11577   11595   11598      64   11577   11595
   11601      64   11577   11595   11604      64   11574   11568   11577      65
   11571   11568   11574      10   11571   11568   11577      65   11568   11577
   11580      66   11565   11562   11568      43   11565   11562   11607      32
   11562   11568   11571      16   11562   11568   11574      16   11559   11556
   11562      35   11556   11562   11565      36   11631   11625   11634      28
   11628   11625   11631      28   11628   11625   11634      28   11622   11619
   11625      31   11622   11619   11637      32   11619   11625   11628      33
   11619   11625   11631      33   11619   11625   11634      33   11616   11613
   11619      35   11613   11619   11622      36   11679   11685   11688       2
   11676   11673   11679      32   11670   11664   11673      33   11667   11664
   11670      28   11667   11664   11673      33   11664   11673   11676      31
   11661   11655   11664     144   11658   11655   11661      28   11658   11655
   11664     144   11655   11664   11667     144   11655   11664   11670     144
   11652   11646   11655     146   11649   11646   11652       4   11649   11646
   11655     146   11646   11655   11658     144   11646   11655   11661     144
   11643   11646   11649     149   11643   11646   11652     149   11643   11673
   11676      36   11745   11751   11754       2   11739   11733   11742      21
   11736   11733   11739      21   11736   11733   11742      21   11730   11724
   11733      88   11727   11724   11730      89   11727   11724   11733      88
   11724   11733   11736      90   11724   11733   11739      90   11724   11733
   11742      90   11721   11715   11724      52   11718   11715   11721      53
   11718   11715   11724      52   11715   11724   11727      91   11715   11724
   11730      91   11712   11706   11715      52   11709   11706   11712      53
   11709   11706   11715      52   11706   11715   11718      52   11706   11715
   11721      52   11703   11697   11706      52   11700   11697   11703      53
   11700   11697   11706      52   11697   11706   11709      52   11697   11706
   11712      52   11694   11691   11697      58   11694   11691   11745      32
   11691   11697   11700      59   11691   11697   11703      59   11688   11685
   11691      35   11685   11691   11694      36   11802   11808   11811       2
   11796   11790   11799      28   11793   11790   11796      28   11793   11790
   11799      28   11787   11781   11790      84   11784   11781   11787      10
   11784   11781   11790      84   11781   11790   11793      85   11781   11790
   11796      85   11781   11790   11799      85   11775   11769   11778      28
   11772   11769   11775      28   11772   11769   11778      28   11766   11763
   11769      63   11766   11763   11781      66   11763   11769   11772      64
   11763   11769   11775      64   11763   11769   11778      64   11763   11781
   11784      65   11763   11781   11787      65   11760   11757   11763      70
   11760   11757   11802      32   11757   11763   11766      71   11754   11751
   11757      35   11751   11757   11760      36   11847   11853   11856       2
   11835   11829   11838      40   11832   11829   11835      10   11832   11829
   11838      40   11826   11820   11829       9   11823   11820   11826      10
   11823   11820   11829       9   11820   11829   11832       9   11820   11829
   11835       9   11817   11814   11820      43   11817   11814   11847      32
   11814   11820   11823      16   11814   11820   11826      16   11811   11808
   11814      35   11808   11814   11817      36   11883   11889   11892       2
   11871   11865   11874      40   11868   11865   11871      10   11868   11865
   11874      40   11862   11859   11865      43   11862   11859   11883      32
   11859   11865   11868      16   11859   11865   11871      16   11856   11853
   11859      35   11853   11859   11862      36   11928   11934   11937       2
   11916   11910   11919      40   11913   11910   11916      10   11913   11910
   11919      40   11907   11901   11910       9   11904   11901   11907      10
   11904   11901   11910       9   11901   11910   11913       9   11901   11910
   11916       9   11898   11895   11901      43   11898   11895   11928      32
   11895   11901   11904      16   11895   11901   11907      16   11892   11889
   11895      35   11889   11895   11898      36   11973   11979   11982       2
   11961   11955   11964      40   11958   11955   11961      10   11958   11955
   11964      40   11952   11946   11955       9   11949   11946   11952      10
   11949   11946   11955       9   11946   11955   11958       9   11946   11955
   11961       9   11943   11940   11946      43   11943   11940   11973      32
   11940   11946   11949      16   11940   11946   11952      16   11937   11934
   11940      35   11934   11940   11943      36   11994   12000   12003       2
   11991   11985   11994      32   11988   11985   11991      79   11988   11985
   11994      32   11982   11979   11985      35   11979   11985   11988      36
   11979   11985   11991      36   12018   12012   12021      80   12015   12012
   12018       7   12015   12012   12021      80   12012   12021   12024      81
   12009   12006   12012      43   12009   12006   12027      32   12006   12012
   12015      82   12006   12012   12018      82   12003   12000   12006      35
   12000   12006   12009      36   12087   12093   12096       2   12081   12075
   12084       4   12078   12075   12081       4   12078   12075   12084       4
   12072   12075   12078       5   12072   12075   12081       5   12072   12075
   12084       5   12069   12063   12072       6   12066   12063   12069       7
   12066   12063   12072       6   12060   12054   12063       9   12057   12054
   12060      10   12057   12054   12063       9   12054   12063   12066      12
   12054   12063   12069      12   12051   12048   12054      14   12051   12048
   12087      15   12048   12054   12057      16   12048   12054   12060      16
   12045   12036   12048      20   12042   12036   12045      21   12042   12036
   12048      20   12039   12036   12042      21   12039   12036   12045      21
   12039   12036   12048      20   12036   12048   12051      22   12147   12153
   12156       2   12138   12135   12141      25   12135   12141   12144      25
   12132   12129   12135      25   12129   12135   12138      25   12126   12123
   12129      25   12123   12129   12132      25   12120   12117   12123      25
   12117   12123   12126      25   12114   12117   12120      25   12114   12141
   12144      25   12111   12105   12114      27   12108   12105   12111      28
   12108   12105   12114      27   12102   12099   12105      31   12102   12099
   12147      32   12099   12105   12108      33   12099   12105   12111      33
   12096   12093   12099      35   12093   12099   12102      36   12192   12198
   12201       2   12180   12174   12183      40   12177   12174   12180      10
   12177   12174   12183      40   12171   12165   12174       9   12168   12165
   12171      10   12168   12165   12174       9   12165   12174   12177       9
   12165   12174   12180       9   12162   12159   12165      43   12162   12159
   12192      32   12159   12165   12168      16   12159   12165   12171      16
   12156   12153   12159      35   12153   12159   12162      36   12222   12228
   12231       2   12216   12210   12219      28   12213   12210   12216      28
   12213   12210   12219      28   12207   12204   12210      31   12207   12204
   12222      32   12204   12210   12213      33   12204   12210   12216      33
   12204   12210   12219      33   12201   12198   12204      35   12198   12204
   12207      36   12294   12300   12303       2   12288   12285   12291      45
   12279   12276   12282      45   12273   12276   12279      47   12273   12276
   12282      47   12273   12285   12288      47   12273   12285   12291      47
   12270   12267   12273      47   12264   12258   12267      48   12261   12258
   12264      49   12261   12258   12267      48   12258   12267   12270      50
   12255   12249   12258      52   12252   12249   12255      53   12252   12249
   12258      52   12249   12258   12261      54   12249   12258   12264      54
   12246   12240   12249      52   12243   12240   12246      53   12243   12240
   12249      52   12240   12249   12252      52   12240   12249   12255      52
   12237   12234   12240      58   12237   12234   12294      32   12234   12240
   12243      59   12234   12240   12246      59   12231   12228   12234      35
   12228   12234   12237      36   12351   12357   12360       2   12345   12339
   12348      28   12342   12339   12345      28   12342   12339   12348      28
   12333   12327   12336      28   12330   12327   12333      28   12330   12327
   12336      28   12324   12321   12327      63   12324   12321   12339      63
   12321   12327   12330      64   12321   12327   12333      64   12321   12327
   12336      64   12321   12339   12342      64   12321   12339   12345      64
   12321   12339   12348      64   12318   12312   12321      65   12315   12312
   12318      10   12315   12312   12321      65   12312   12321   12324      66
   12309   12306   12312      43   12309   12306   12351      32   12306   12312
   12315      16   12306   12312   12318      16   12303   12300   12306      35
   12300   12306   12309      36   12399   12405   12408       2   12393   12387
   12396      28   12390   12387   12393      28   12390   12387   12396      28
   12381   12375   12384      28   12378   12375   12381      28   12378   12375
   12384      28   12372   12369   12375      63   12372   12369   12387      63
   12369   12375   12378      64   12369   12375   12381      64   12369   12375
   12384      64   12369   12387   12390      64   12369   12387   12393      64
   12369   12387   12396      64   12366   12363   12369      70   12366   12363
   12399      32   12363   12369   12372      71   12360   12357   12363      35
   12357   12363   12366      36   12450   12456   12459       2   12444   12441
   12447      74   12435   12441   12444       2   12435   12441   12447       2
   12432   12426   12435      75   12429   12426   12432      10   12429   12426
   12435      75   12423   12417   12426       9   12420   12417   12423      10
   12420   12417   12426       9   12417   12426   12429       9   12417   12426
   12432       9   12414   12411   12417      43   12414   12411   12450      32
   12411   12417   12420      16   12411   12417   12423      16   12408   12405
   12411      35   12405   12411   12414      36   12471   12477   12480       2
   12468   12462   12471      32   12465   12462   12468      79   12465   12462
   12471      32   12459   12456   12462      35   12456   12462   12465      36
   12456   12462   12468      36   12504   12510   12513       2   12495   12489
   12498      80   12492   12489   12495       7   12492   12489   12498      80
   12489   12498   12501      81   12486   12483   12489      43   12486   12483
   12504      32   12483   12489   12492      82   12483   12489   12495      82
   12480   12477   12483      35   12477   12483   12486      36   12561   12567
   12570       2   12555   12549   12558      28   12552   12549   12555      28
   12552   12549   12558      28   12546   12540   12549      84   12543   12540
   12546      10   12543   12540   12549      84   12540   12549   12552      85
   12540   12549   12555      85   12540   12549   12558      85   12534   12528
   12537      28   12531   12528   12534      28   12531   12528   12537      28
   12525   12522   12528      63   12525   12522   12540      66   12522   12528
   12531      64   12522   12528   12534      64   12522   12528   12537      64
   12522   12540   12543      65   12522   12540   12546      65   12519   12516
   12522      70   12519   12516   12561      32   12516   12522   12525      71
   12513   12510   12516      35   12510   12516   12519      36   12618   12624
   12627       2   12612   12606   12615      28   12609   12606   12612      28
   12609   12606   12615      28   12600   12594   12603      28   12597   12594
   12600      28   12597   12594   12603      28   12591   12588   12594      63
   12591   12588   12606      63   12588   12594   12597      64   12588   12594
   12600      64   12588   12594   12603      64   12588   12606   12609      64
   12588   12606   12612      64   12588   12606   12615      64   12585   12579
   12588      65   12582   12579   12585      10   12582   12579   12588      65
   12579   12588   12591      66   12576   12573   12579      43   12576   12573
   12618      32   12573   12579   12582      16   12573   12579   12585      16
   12570   12567   12573      35   12567   12573   12576      36   12684   12690
   12693       2   12678   12672   12681      21   12675   12672   12678      21
   12675   12672   12681      21   12669   12663   12672      88   12666   12663
   12669      89   12666   12663   12672      88   12663   12672   12675      90
   12663   12672   12678      90   12663   12672   12681      90   12660   12654
   12663      52   12657   12654   12660      53   12657   12654   12663      52
   12654   12663   12666      91   12654   12663   12669      91   12651   12645
   12654      52   12648   12645   12651      53   12648   12645   12654      52
   12645   12654   12657      52   12645   12654   12660      52   12642   12636
   12645      52   12639   12636   12642      53   12639   12636   12645      52
   12636   12645   12648      52   12636   12645   12651      52   12633   12630
   12636      58   12633   12630   12684      32   12630   12636   12639      59
   12630   12636   12642      59   12627   12624   12630      35   12624   12630
   12633      36   12750   12756   12759       2   12744   12738   12747      21
   12741   12738   12744      21   12741   12738   12747      21   12735   12729
   12738      88   12732   12729   12735      89   12732   12729   12738      88
   12729   12738   12741      90   12729   12738   12744      90   12729   12738
   12747      90   12726   12720   12729      52   12723   12720   12726      53
   12723   12720   12729      52   12720   12729   12732      91   12720   12729
   12735      91   12717   12711   12720      52   12714   12711   12717      53
   12714   12711   12720      52   12711   12720   12723      52   12711   12720
   12726      52   12708   12702   12711      52   12705   12702   12708      53
   12705   12702   12711      52   12702   12711   12714      52   12702   12711
   12717      52   12699   12696   12702      58   12699   12696   12750      32
   12696   12702   12705      59   12696   12702   12708      59   12693   12690
   12696      35   12690   12696   12699      36   12798   12804   12807       2
   12792   12786   12795      28   12789   12786   12792      28   12789   12786
   12795      28   12780   12774   12783      28   12777   12774   12780      28
   12777   12774   12783      28   12771   12768   12774      63   12771   12768
   12786      63   12768   12774   12777      64   12768   12774   12780      64
   12768   12774   12783      64   12768   12786   12789      64   12768   12786
   12792      64   12768   12786   12795      64   12765   12762   12768      70
   12765   12762   12798      32   12762   12768   12771      71   12759   12756
   12762      35   12756   12762   12765      36   12855   12861   12864       2
   12849   12843   12852      28   12846   12843   12849      28   12846   12843
   12852      28   12837   12831   12840      28   12834   12831   12837      28
   12834   12831   12840      28   12828   12825   12831      63   12828   12825
   12843      63   12825   12831   12834      64   12825   12831   12837      64
   12825   12831   12840      64   12825   12843   12846      64   12825   12843
   12849      64   12825   12843   12852      64   12822   12816   12825      65
   12819   12816   12822      10   12819   12816   12825      65   12816   12825
   12828      66   12813   12810   12816      43   12813   12810   12855      32
   12810   12816   12819      16   12810   12816   12822      16   12807   12804
   12810      35   12804   12810   12813      36   12900   12906   12909       2
   12888   12882   12891      40   12885   12882   12888      10   12885   12882
   12891      40   12879   12873   12882       9   12876   12873   12879      10
   12876   12873   12882       9   12873   12882   12885       9   12873   12882
   12888       9   12870   12867   12873      43   12870   12867   12900      32
   12867   12873   12876      16   12867   12873   12879      16   12864   12861
   12867      35   12861   12867   12870      36   12930   12936   12939       2
   12924   12918   12927      28   12921   12918   12924      28   12921   12918
   12927      28   12915   12912   12918      31   12915   12912   12930      32
   12912   12918   12921      33   12912   12918   12924      33   12912   12918
   12927      33   12909   12906   12912      35   12906   12912   12915      36
   12987   12993   12996       2   12981   12975   12984      28   12978   12975
   12981      28   12978   12975   12984      28   12969   12963   12972      28
   12966   12963   12969      28   12966   12963   12972      28   12960   12957
   12963      63   12960   12957   12975      63   12957   12963   12966      64
   12957   12963   12969      64   12957   12963   12972      64   12957   12975
   12978      64   12957   12975   12981      64   12957   12975   12984      64
   12954   12948   12957      65   12951   12948   12954      10   12951   12948
   12957      65   12948   12957   12960      66   12945   12942   12948      43
   12945   12942   12987      32   12942   12948   12951      16   12942   12948
   12954      16   12939   12936   12942      35   12936   12942   12945      36
   13053   13059   13062       2   13047   13041   13050      21   13044   13041
   13047      21   13044   13041   13050      21   13038   13032   13041      88
   13035   13032   13038      89   13035   13032   13041      88   13032   13041
   13044      90   13032   13041   13047      90   13032   13041   13050      90
   13029   13023   13032      52   13026   13023   13029      53   13026   13023
   13032      52   13023   13032   13035      91   13023   13032   13038      91
   13020   13014   13023      52   13017   13014   13020      53   13017   13014
   13023      52   13014   13023   13026      52   13014   13023   13029      52
   13011   13005   13014      52   13008   13005   13011      53   13008   13005
   13014      52   13005   13014   13017      52   13005   13014   13020      52
   13002   12999   13005      58   13002   12999   13053      32   12999   13005
   13008      59   12999   13005   13011      59   12996   12993   12999      35
   12993   12999   13002      36   13089   13095   13098       2   13077   13071
   13080      40   13074   13071   13077      10   13074   13071   13080      40
   13068   13065   13071      43   13068   13065   13089      32   13065   13071
   13074      16   13065   13071   13077      16   13062   13059   13065      35
   13059   13065   13068      36   13146   13152   13155       2   13140   13134
   13143      28   13137   13134   13140      28   13137   13134   13143      28
   13128   13122   13131      28   13125   13122   13128      28   13125   13122
   13131      28   13119   13116   13122      63   13119   13116   13134      63
   13116   13122   13125      64   13116   13122   13128      64   13116   13122
   13131      64   13116   13134   13137      64   13116   13134   13140      64
   13116   13134   13143      64   13113   13107   13116      65   13110   13107
   13113      10   13110   13107   13116      65   13107   13116   13119      66
   13104   13101   13107      43   13104   13101   13146      32   13101   13107
   13110      16   13101   13107   13113      16   13098   13095   13101      35
   13095   13101   13104      36   13203   13209   13212       2   13197   13191
   13200      28   13194   13191   13197      28   13194   13191   13200      28
   13188   13182   13191      84   13185   13182   13188      10   13185   13182
   13191      84   13182   13191   13194      85   13182   13191   13197      85
   13182   13191   13200      85   13176   13170   13179      28   13173   13170
   13176      28   13173   13170   13179      28   13167   13164   13170      63
   13167   13164   13182      66   13164   13170   13173      64   13164   13170
   13176      64   13164   13170   13179      64   13164   13182   13185      65
   13164   13182   13188      65   13161   13158   13164      70   13161   13158
   13203      32   13158   13164   13167      71   13155   13152   13158      35
   13152   13158   13161      36   13245   13251   13254       2   13239   13236
   13242      74   13230   13236   13239       2   13230   13236   13242       2
   13227   13221   13230      75   13224   13221   13227      10   13224   13221
   13230      75   13218   13215   13221      43   13218   13215   13245      32
   13215   13221   13224      16   13215   13221   13227      16   13212   13209
   13215      35   13209   13215   13218      36   13290   13296   13299       2
   13278   13272   13281      40   13275   13272   13278      10   13275   13272
   13281      40   13269   13263   13272       9   13266   13263   13269      10
   13266   13263   13272       9   13263   13272   13275       9   13263   13272
   13278       9   13260   13257   13263      43   13260   13257   13290      32
   13257   13263   13266      16   13257   13263   13269      16   13254   13251
   13257      35   13251   13257   13260      36   13320   13326   13329       2
   13314   13308   13317      28   13311   13308   13314      28   13311   13308
   13317      28   13305   13302   13308      31   13305   13302   13320      32
   13302   13308   13311      33   13302   13308   13314      33   13302   13308
   13317      33   13299   13296   13302      35   13296   13302   13305      36
   13353   13359   13362       2   13344   13338   13347      95   13341   13338
   13344       7   13341   13338   13347      95   13338   13347   13350      96
   13335   13332   13338      43   13335   13332   13353      32   13332   13338
   13341      82   13332   13338   13344      82   13329   13326   13332      35
   13326   13332   13335      36   13425   13431   13434       2   13419   13416
   13422      98   13413   13410   13416      25   13410   13416   13419      25
   13407   13404   13410      25   13404   13410   13413      25   13401   13398
   13404      25   13398   13404   13407      25   13395   13398   13401     101
   13392   13389   13395     104   13386   13383   13389     107   13383   13389
   13392     109   13380   13383   13386     111   13377   13371   13380     115
   13374   13371   13377      28   13374   13371   13380     115   13368   13365
   13371      31   13368   13365   13425      32   13365   13371   13374      33
   13365   13371   13377      33   13362   13359   13365      35   13359   13365
   13368      36   13461   13467   13470       2   13449   13443   13452      40
   13446   13443   13449      10   13446   13443   13452      40   13440   13437
   13443      43   13440   13437   13461      32   13437   13443   13446      16
   13437   13443   13449      16   13434   13431   13437      35   13431   13437
   13440      36   13518   13524   13527       2   13512   13506   13515      28
   13509   13506   13512      28   13509   13506   13515      28   13503   13497
   13506      84   13500   13497   13503      10   13500   13497   13506      84
   13497   13506   13509      85   13497   13506   13512      85   13497   13506
   13515      85   13491   13485   13494      28   13488   13485   13491      28
   13488   13485   13494      28   13482   13479   13485      63   13482   13479
   13497      66   13479   13485   13488      64   13479   13485   13491      64
   13479   13485   13494      64   13479   13497   13500      65   13479   13497
   13503      65   13476   13473   13479      70   13476   13473   13518      32
   13473   13479   13482      71   13470   13467   13473      35   13467   13473
   13476      36   13551   13557   13560       2   13542   13536   13545      80
   13539   13536   13542       7   13539   13536   13545      80   13536   13545
   13548      81   13533   13530   13536      43   13533   13530   13551      32
   13530   13536   13539      82   13530   13536   13542      82   13527   13524
   13530      35   13524   13530   13533      36   13584   13590   13593       2
   13575   13569   13578      80   13572   13569   13575       7   13572   13569
   13578      80   13569   13578   13581      81   13566   13563   13569      43
   13566   13563   13584      32   13563   13569   13572      82   13563   13569
   13575      82   13560   13557   13563      35   13557   13563   13566      36
   13617   13623   13626       2   13608   13602   13611      80   13605   13602
   13608       7   13605   13602   13611      80   13602   13611   13614      81
   13599   13596   13602      43   13599   13596   13617      32   13596   13602
   13605      82   13596   13602   13608      82   13593   13590   13596      35
   13590   13596   13599      36   13638   13644   13647       2   13635   13629
   13638      32   13632   13629   13635      79   13632   13629   13638      32
   13626   13623   13629      35   13623   13629   13632      36   13623   13629
   13635      36   13686   13692   13695       2   13680   13674   13683      28
   13677   13674   13680      28   13677   13674   13683      28   13668   13662
   13671      28   13665   13662   13668      28   13665   13662   13671      28
   13659   13656   13662      63   13659   13656   13674      63   13656   13662
   13665      64   13656   13662   13668      64   13656   13662   13671      64
   13656   13674   13677      64   13656   13674   13680      64   13656   13674
   13683      64   13653   13650   13656      70   13653   13650   13686      32
   13650   13656   13659      71   13647   13644   13650      35   13644   13650
   13653      36   13728   13734   13737       2   13722   13719   13725      74
   13713   13719   13722       2   13713   13719   13725       2   13710   13704
   13713      75   13707   13704   13710      10   13707   13704   13713      75
   13701   13698   13704      43   13701   13698   13728      32   13698   13704
   13707      16   13698   13704   13710      16   13695   13692   13698      35
   13692   13698   13701      36   13785   13791   13794       2   13779   13773
   13782      28   13776   13773   13779      28   13776   13773   13782      28
   13767   13761   13770      28   13764   13761   13767      28   13764   13761
   13770      28   13758   13755   13761      63   13758   13755   13773      63
   13755   13761   13764      64   13755   13761   13767      64   13755   13761
   13770      64   13755   13773   13776      64   13755   13773   13779      64
   13755   13773   13782      64   13752   13746   13755      65   13749   13746
   13752      10   13749   13746   13755      65   13746   13755   13758      66
   13743   13740   13746      43   13743   13740   13785      32   13740   13746
   13749      16   13740   13746   13752      16   13737   13734   13740      35
   13734   13740   13743      36   13836   13842   13845       2   13830   13827
   13833      74   13821   13827   13830       2   13821   13827   13833       2
   13818   13812   13821      75   13815   13812   13818      10   13815   13812
   13821      75   13809   13803   13812       9   13806   13803   13809      10
   13806   13803   13812       9   13803   13812   13815       9   13803   13812
   13818       9   13800   13797   13803      43   13800   13797   13836      32
   13797   13803   13806      16   13797   13803   13809      16   13794   13791
   13797      35   13791   13797   13800      36   13869   13875   13878       2
   13860   13854   13863      80   13857   13854   13860       7   13857   13854
   13863      80   13854   13863   13866      81   13851   13848   13854      43
   13851   13848   13869      32   13848   13854   13857      82   13848   13854
   13860      82   13845   13842   13848      35   13842   13848   13851      36
   13920   13926   13929       2   13914   13908   13917       4   13911   13908
   13914       4   13911   13908   13917       4   13905   13908   13911       5
   13905   13908   13914       5   13905   13908   13917       5   13902   13896
   13905       6   13899   13896   13902       7   13899   13896   13905       6
   13893   13887   13896       9   13890   13887   13893      10   13890   13887
   13896       9   13887   13896   13899      12   13887   13896   13902      12
   13884   13881   13887      43   13884   13881   13920      32   13881   13887
   13890      16   13881   13887   13893      16   13878   13875   13881      35
   13875   13881   13884      36   13956   13962   13965       2   13944   13938
   13947      40   13941   13938   13944      10   13941   13938   13947      40
   13935   13932   13938      43   13935   13932   13956      32   13932   13938
   13941      16   13932   13938   13944      16   13929   13926   13932      35
   13926   13932   13935      36   13989   13995   13998       2   13980   13974
   13983      80   13977   13974   13980       7   13977   13974   13983      80
   13974   13983   13986      81   13971   13968   13974      43   13971   13968
   13989      32   13968   13974   13977      82   13968   13974   13980      82
   13965   13962   13968      35   13962   13968   13971      36   14022   14028
   14031       2   14013   14007   14016      80   14010   14007   14013       7
   14010   14007   14016      80   14007   14016   14019      81   14004   14001
   14007      43   14004   14001   14022      32   14001   14007   14010      82
   14001   14007   14013      82   13998   13995   14001      35   13995   14001
   14004      36   14073   14079   14082       2   14064   14061   14067     109
   14061   14067   14070     107   14058   14055   14061     119   14055   14061
   14064     120   14052   14055   14058     123   14049   14067   14070     127
   14046   14040   14049     128   14043   14040   14046      28   14043   14040
   14049     128   14037   14034   14040      31   14037   14034   14073      32
   14034   14040   14043      33   14034   14040   14046      33   14031   14028
   14034      35   14028   14034   14037      36   14121   14127   14130       2
   14115   14109   14118      28   14112   14109   14115      28   14112   14109
   14118      28   14103   14097   14106      28   14100   14097   14103      28
   14100   14097   14106      28   14094   14091   14097      63   14094   14091
   14109      63   14091   14097   14100      64   14091   14097   14103      64
   14091   14097   14106      64   14091   14109   14112      64   14091   14109
   14115      64   14091   14109   14118      64   14088   14085   14091      70
   14088   14085   14121      32   14085   14091   14094      71   14082   14079
   14085      35   14079   14085   14088      36   14154   14160   14163       2
   14145   14139   14148      80   14142   14139   14145       7   14142   14139
   14148      80   14139   14148   14151      81   14136   14133   14139      43
   14136   14133   14154      32   14133   14139   14142      82   14133   14139
   14145      82   14130   14127   14133      35   14127   14133   14136      36
   14211   14217   14220       2   14205   14199   14208      28   14202   14199
   14205      28   14202   14199   14208      28   14193   14187   14196      28
   14190   14187   14193      28   14190   14187   14196      28   14184   14181
   14187      63   14184   14181   14199      63   14181   14187   14190      64
   14181   14187   14193      64   14181   14187   14196      64   14181   14199
   14202      64   14181   14199   14205      64   14181   14199   14208      64
   14178   14172   14181      65   14175   14172   14178      10   14175   14172
   14181      65   14172   14181   14184      66   14169   14166   14172      43
   14169   14166   14211      32   14166   14172   14175      16   14166   14172
   14178      16   14163   14160   14166      35   14160   14166   14169      36
   14259   14265   14268       2   14253   14247   14256      28   14250   14247
   14253      28   14250   14247   14256      28   14241   14235   14244      28
   14238   14235   14241      28   14238   14235   14244      28   14232   14229
   14235      63   14232   14229   14247      63   14229   14235   14238      64
   14229   14235   14241      64   14229   14235   14244      64   14229   14247
   14250      64   14229   14247   14253      64   14229   14247   14256      64
   14226   14223   14229      70   14226   14223   14259      32   14223   14229
   14232      71   14220   14217   14223      35   14217   14223   14226      36
   14310   14316   14319       2   14304   14301   14307      74   14295   14301
   14304       2   14295   14301   14307       2   14292   14286   14295      75
   14289   14286   14292      10   14289   14286   14295      75   14283   14277
   14286       9   14280   14277   14283      10   14280   14277   14286       9
   14277   14286   14289       9   14277   14286   14292       9   14274   14271
   14277      43   14274   14271   14310      32   14271   14277   14280      16
   14271   14277   14283      16   14268   14265   14271      35   14265   14271
   14274      36   14367   14373   14376       2   14361   14355   14364      28
   14358   14355   14361      28   14358   14355   14364      28   14349   14343
   14352      28   14346   14343   14349      28   14346   14343   14352      28
   14340   14337   14343      63   14340   14337   14355      63   14337   14343
   14346      64   14337   14343   14349      64   14337   14343   14352      64
   14337   14355   14358      64   14337   14355   14361      64   14337   14355
   14364      64   14334   14328   14337      65   14331   14328   14334      10
   14331   14328   14337      65   14328   14337   14340      66   14325   14322
   14328      43   14325   14322   14367      32   14322   14328   14331      16
   14322   14328   14334      16   14319   14316   14322      35   14316   14322
   14325      36   14409   14415   14418       2   14397   14391   14400      28
   14394   14391   14397      28   14394   14391   14400      28   14388   14385
   14391     133   14388   14385   14403     134   14385   14391   14394      64
   14385   14391   14397      64   14385   14391   14400      64   14385   14403
   14406     135   14382   14379   14385      70   14382   14379   14409      32
   14379   14385   14388     136   14376   14373   14379      35   14373   14379
   14382      36   14466   14472   14475       2   14460   14454   14463      28
   14457   14454   14460      28   14457   14454   14463      28   14448   14442
   14451      28   14445   14442   14448      28   14445   14442   14451      28
   14439   14436   14442      63   14439   14436   14454      63   14436   14442
   14445      64   14436   14442   14448      64   14436   14442   14451      64
   14436   14454   14457      64   14436   14454   14460      64   14436   14454
   14463      64   14433   14427   14436      65   14430   14427   14433      10
   14430   14427   14436      65   14427   14436   14439      66   14424   14421
   14427      43   14424   14421   14466      32   14421   14427   14430      16
   14421   14427   14433      16   14418   14415   14421      35   14415   14421
   14424      36   14538   14544   14547       2   14532   14529   14535      45
   14523   14520   14526      45   14517   14520   14523      47   14517   14520
   14526      47   14517   14529   14532      47   14517   14529   14535      47
   14514   14511   14517      47   14508   14502   14511      48   14505   14502
   14508      49   14505   14502   14511      48   14502   14511   14514      50
   14499   14493   14502      52   14496   14493   14499      53   14496   14493
   14502      52   14493   14502   14505      54   14493   14502   14508      54
   14490   14484   14493      52   14487   14484   14490      53   14487   14484
   14493      52   14484   14493   14496      52   14484   14493   14499      52
   14481   14478   14484      58   14481   14478   14538      32   14478   14484
   14487      59   14478   14484   14490      59   14475   14472   14478      35
   14472   14478   14481      36   14571   14577   14580       2   14562   14556
   14565      80   14559   14556   14562       7   14559   14556   14565      80
   14556   14565   14568      81   14553   14550   14556      43   14553   14550
   14571      32   14550   14556   14559      82   14550   14556   14562      82
   14547   14544   14550      35   14544   14550   14553      36   14616   14622
   14625       2   14604   14598   14607      40   14601   14598   14604      10
   14601   14598   14607      40   14595   14589   14598       9   14592   14589
   14595      10   14592   14589   14598       9   14589   14598   14601       9
   14589   14598   14604       9   14586   14583   14589      43   14586   14583
   14616      32   14583   14589   14592      16   14583   14589   14595      16
   14580   14577   14583      35   14577   14583   14586      36   14637   14643
   14646       2   14634   14628   14637      32   14631   14628   14634      79
   14631   14628   14637      32   14625   14622   14628      35   14622   14628
   14631      36   14622   14628   14634      36   14697   14703   14706       2
   14688   14685   14691      25   14685   14691   14694      25   14682   14679
   14685      25   14679   14685   14688      25   14676   14673   14679      25
   14673   14679   14682      25   14670   14667   14673      25   14667   14673
   14676      25   14664   14667   14670      25   14664   14691   14694      25
   14661   14655   14664      27   14658   14655   14661      28   14658   14655
   14664      27   14652   14649   14655      31   14652   14649   14697      32
   14649   14655   14658      33   14649   14655   14661      33   14646   14643
   14649      35   14643   14649   14652      36   14733   14739   14742       2
   14721   14715   14724      40   14718   14715   14721      10   14718   14715
   14724      40   14712   14709   14715      43   14712   14709   14733      32
   14709   14715   14718      16   14709   14715   14721      16   14706   14703
   14709      35   14703   14709   14712      36   14775   14781   14784       2
   14763   14757   14766      28   14760   14757   14763      28   14760   14757
   14766      28   14754   14751   14757     133   14754   14751   14769     134
   14751   14757   14760      64   14751   14757   14763      64   14751   14757
   14766      64   14751   14769   14772     135   14748   14745   14751      70
   14748   14745   14775      32   14745   14751   14754     136   14742   14739
   14745      35   14739   14745   14748      36   14838   14844   14847       2
   14829   14826   14832      25   14826   14832   14835      25   14817   14820
   14823     139   14817   14826   14829     140   14814   14811   14817     140
   14808   14805   14811      25   14805   14811   14814      25   14802   14805
   14808      25   14802   14832   14835      25   14799   14793   14802      27
   14796   14793   14799      28   14796   14793   14802      27   14790   14787
   14793      31   14790   14787   14838      32   14787   14793   14796      33
   14787   14793   14799      33   14784   14781   14787      35   14781   14787
   14790      36   14910   14916   14919       2   14904   14901   14907      45
   14895   14892   14898      45   14889   14892   14895      47   14889   14892
   14898      47   14889   14901   14904      47   14889   14901   14907      47
   14886   14883   14889      47   14880   14874   14883      48   14877   14874
   14880      49   14877   14874   14883      48   14874   14883   14886      50
   14871   14865   14874      52   14868   14865   14871      53   14868   14865
   14874      52   14865   14874   14877      54   14865   14874   14880      54
   14862   14856   14865      52   14859   14856   14862      53   14859   14856
   14865      52   14856   14865   14868      52   14856   14865   14871      52
   14853   14850   14856      58   14853   14850   14910      32   14850   14856
   14859      59   14850   14856   14862      59   14847   14844   14850      35
   14844   14850   14853      36   14943   14949   14952       2   14934   14928
   14937      95   14931   14928   14934       7   14931   14928   14937      95
   14928   14937   14940      96   14925   14922   14928      43   14925   14922
   14943      32   14922   14928   14931      82   14922   14928   14934      82
   14919   14916   14922      35   14916   14922   14925      36   14979   14985
   14988       2   14967   14961   14970      40   14964   14961   14967      10
   14964   14961   14970      40   14958   14955   14961      43   14958   14955
   14979      32   14955   14961   14964      16   14955   14961   14967      16
   14952   14949   14955      35   14949   14955   14958      36   15051   15057
   15060       2   15045   15042   15048      45   15036   15033   15039      45
   15030   15033   15036      47   15030   15033   15039      47   15030   15042
   15045      47   15030   15042   15048      47   15027   15024   15030      47
   15021   15015   15024      48   15018   15015   15021      49   15018   15015
   15024      48   15015   15024   15027      50   15012   15006   15015      52
   15009   15006   15012      53   15009   15006   15015      52   15006   15015
   15018      54   15006   15015   15021      54   15003   14997   15006      52
   15000   14997   15003      53   15000   14997   15006      52   14997   15006
   15009      52   14997   15006   15012      52   14994   14991   14997      58
   14994   14991   15051      32   14991   14997   15000      59   14991   14997
   15003      59   14988   14985   14991      35   14985   14991   14994      36
   15093   15099   15102       2   15087   15084   15090      74   15078   15084
   15087       2   15078   15084   15090       2   15075   15069   15078      75
   15072   15069   15075      10   15072   15069   15078      75   15066   15063
   15069      43   15066   15063   15093      32   15063   15069   15072      16
   15063   15069   15075      16   15060   15057   15063      35   15057   15063
   15066      36   15150   15156   15159       2   15144   15138   15147      28
   15141   15138   15144      28   15141   15138   15147      28   15132   15126
   15135      28   15129   15126   15132      28   15129   15126   15135      28
   15123   15120   15126      63   15123   15120   15138      63   15120   15126
   15129      64   15120   15126   15132      64   15120   15126   15135      64
   15120   15138   15141      64   15120   15138   15144      64   15120   15138
   15147      64   15117   15111   15120      65   15114   15111   15117      10
   15114   15111   15120      65   15111   15120   15123      66   15108   15105
   15111      43   15108   15105   15150      32   15105   15111   15114      16
   15105   15111   15117      16   15102   15099   15105      35   15099   15105
   15108      36   15180   15186   15189       2   15174   15168   15177      28
   15171   15168   15174      28   15171   15168   15177      28   15165   15162
   15168      31   15165   15162   15180      32   15162   15168   15171      33
   15162   15168   15174      33   15162   15168   15177      33   15159   15156
   15162      35   15156   15162   15165      36   15231   15237   15240       2
   15225   15219   15228       4   15222   15219   15225       4   15222   15219
   15228       4   15216   15219   15222       5   15216   15219   15225       5
   15216   15219   15228       5   15213   15207   15216       6   15210   15207
   15213       7   15210   15207   15216       6   15204   15198   15207       9
   15201   15198   15204      10   15201   15198   15207       9   15198   15207
   15210      12   15198   15207   15213      12   15195   15192   15198      43
   15195   15192   15231      32   15192   15198   15201      16   15192   15198
   15204      16   15189   15186   15192      35   15186   15192   15195      36
   15252   15258   15261       2   15249   15243   15252      32   15246   15243
   15249      79   15246   15243   15252      32   15240   15237   15243      35
   15237   15243   15246      36   15237   15243   15249      36   15300   15306
   15309       2   15294   15288   15297      28   15291   15288   15294      28
   15291   15288   15297      28   15282   15276   15285      28   15279   15276
   15282      28   15279   15276   15285      28   15273   15270   15276      63
   15273   15270   15288      63   15270   15276   15279      64   15270   15276
   15282      64   15270   15276   15285      64   15270   15288   15291      64
   15270   15288   15294      64   15270   15288   15297      64   15267   15264
   15270      70   15267   15264   15300      32   15264   15270   15273      71
   15261   15258   15264      35   15258   15264   15267      36   15342   15348
   15351       2   15336   15333   15339      74   15327   15333   15336       2
   15327   15333   15339       2   15324   15318   15327      75   15321   15318
   15324      10   15321   15318   15327      75   15315   15312   15318      43
   15315   15312   15342      32   15312   15318   15321      16   15312   15318
   15324      16   15309   15306   15312      35   15306   15312   15315      36
   15399   15405   15408       2   15393   15387   15396      28   15390   15387
   15393      28   15390   15387   15396      28   15381   15375   15384      28
   15378   15375   15381      28   15378   15375   15384      28   15372   15369
   15375      63   15372   15369   15387      63   15369   15375   15378      64
   15369   15375   15381      64   15369   15375   15384      64   15369   15387
   15390      64   15369   15387   15393      64   15369   15387   15396      64
   15366   15360   15369      65   15363   15360   15366      10   15363   15360
   15369      65   15360   15369   15372      66   15357   15354   15360      43
   15357   15354   15399      32   15354   15360   15363      16   15354   15360
   15366      16   15351   15348   15354      35   15348   15354   15357      36
   15441   15447   15450       2   15429   15423   15432      28   15426   15423
   15429      28   15426   15423   15432      28   15420   15417   15423     133
   15420   15417   15435     134   15417   15423   15426      64   15417   15423
   15429      64   15417   15423   15432      64   15417   15435   15438     135
   15414   15411   15417      70   15414   15411   15441      32   15411   15417
   15420     136   15408   15405   15411      35   15405   15411   15414      36
   15474   15480   15483       2   15465   15459   15468      80   15462   15459
   15465       7   15462   15459   15468      80   15459   15468   15471      81
   15456   15453   15459      43   15456   15453   15474      32   15453   15459
   15462      82   15453   15459   15465      82   15450   15447   15453      35
   15447   15453   15456      36   15525   15531   15534       2   15519   15513
   15522       4   15516   15513   15519       4   15516   15513   15522       4
   15510   15513   15516       5   15510   15513   15519       5   15510   15513
   15522       5   15507   15501   15510       6   15504   15501   15507       7
   15504   15501   15510       6   15498   15492   15501       9   15495   15492
   15498      10   15495   15492   15501       9   15492   15501   15504      12
   15492   15501   15507      12   15489   15486   15492      43   15489   15486
   15525      32   15486   15492   15495      16   15486   15492   15498      16
   15483   15480   15486      35   15480   15486   15489      36   15558   15564
   15567       2   15549   15543   15552      80   15546   15543   15549       7
   15546   15543   15552      80   15543   15552   15555      81   15540   15537
   15543      43   15540   15537   15558      32   15537   15543   15546      82
   15537   15543   15549      82   15534   15531   15537      35   15531   15537
   15540      36   15624   15630   15633       2   15618   15612   15621      21
   15615   15612   15618      21   15615   15612   15621      21   15609   15603
   15612      88   15606   15603   15609      89   15606   15603   15612      88
   15603   15612   15615      90   15603   15612   15618      90   15603   15612
   15621      90   15600   15594   15603      52   15597   15594   15600      53
   15597   15594   15603      52   15594   15603   15606      91   15594   15603
   15609      91   15591   15585   15594      52   15588   15585   15591      53
   15588   15585   15594      52   15585   15594   15597      52   15585   15594
   15600      52   15582   15576   15585      52   15579   15576   15582      53
   15579   15576   15585      52   15576   15585   15588      52   15576   15585
   15591      52   15573   15570   15576      58   15573   15570   15624      32
   15570   15576   15579      59   15570   15576   15582      59   15567   15564
   15570      35   15564   15570   15573      36   15681   15687   15690       2
   15675   15669   15678      28   15672   15669   15675      28   15672   15669
   15678      28   15666   15660   15669      84   15663   15660   15666      10
   15663   15660   15669      84   15660   15669   15672      85   15660   15669
   15675      85   15660   15669   15678      85   15654   15648   15657      28
   15651   15648   15654      28   15651   15648   15657      28   15645   15642
   15648      63   15645   15642   15660      66   15642   15648   15651      64
   15642   15648   15654      64   15642   15648   15657      64   15642   15660
   15663      65   15642   15660   15666      65   15639   15636   15642      70
   15639   15636   15681      32   15636   15642   15645      71   15633   15630
   15636      35   15630   15636   15639      36   15738   15744   15747       2
   15732   15726   15735      28   15729   15726   15732      28   15729   15726
   15735      28   15720   15714   15723      28   15717   15714   15720      28
   15717   15714   15723      28   15711   15708   15714      63   15711   15708
   15726      63   15708   15714   15717      64   15708   15714   15720      64
   15708   15714   15723      64   15708   15726   15729      64   15708   15726
   15732      64   15708   15726   15735      64   15705   15699   15708      65
   15702   15699   15705      10   15702   15699   15708      65   15699   15708
   15711      66   15696   15693   15699      43   15696   15693   15738      32
   15693   15699   15702      16   15693   15699   15705      16   15690   15687
   15693      35   15687   15693   15696      36   15804   15810   15813       2
   15798   15792   15801      21   15795   15792   15798      21   15795   15792
   15801      21   15789   15783   15792      88   15786   15783   15789      89
   15786   15783   15792      88   15783   15792   15795      90   15783   15792
   15798      90   15783   15792   15801      90   15780   15774   15783      52
   15777   15774   15780      53   15777   15774   15783      52   15774   15783
   15786      91   15774   15783   15789      91   15771   15765   15774      52
   15768   15765   15771      53   15768   15765   15774      52   15765   15774
   15777      52   15765   15774   15780      52   15762   15756   15765      52
   15759   15756   15762      53   15759   15756   15765      52   15756   15765
   15768      52   15756   15765   15771      52   15753   15750   15756      58
   15753   15750   15804      32   15750   15756   15759      59   15750   15756
   15762      59   15747   15744   15750      35   15744   15750   15753      36
   15837   15843   15846       2   15828   15822   15831      95   15825   15822
   15828       7   15825   15822   15831      95   15822   15831   15834      96
   15819   15816   15822      43   15819   15816   15837      32   15816   15822
   15825      82   15816   15822   15828      82   15813   15810   15816      35
   15810   15816   15819      36   15867   15873   15876       2   15861   15855
   15864      28   15858   15855   15861      28   15858   15855   15864      28
   15852   15849   15855      31   15852   15849   15867      32   15849   15855
   15858      33   15849   15855   15861      33   15849   15855   15864      33
   15846   15843   15849      35   15843   15849   15852      36   15888   15894
   15897       2   15885   15879   15888      32   15882   15879   15885      79
   15882   15879   15888      32   15876   15873   15879      35   15873   15879
   15882      36   15873   15879   15885      36   15930   15936   15939       2
   15924   15921   15927      74   15915   15921   15924       2   15915   15921
   15927       2   15912   15906   15915      75   15909   15906   15912      10
   15909   15906   15915      75   15903   15900   15906      43   15903   15900
   15930      32   15900   15906   15909      16   15900   15906   15912      16
   15897   15894   15900      35   15894   15900   15903      36   15975   15981
   15984       2   15963   15957   15966      40   15960   15957   15963      10
   15960   15957   15966      40   15954   15948   15957       9   15951   15948
   15954      10   15951   15948   15957       9   15948   15957   15960       9
   15948   15957   15963       9   15945   15942   15948      43   15945   15942
   15975      32   15942   15948   15951      16   15942   15948   15954      16
   15939   15936   15942      35   15936   15942   15945      36   16011   16017
   16020       2   15999   15993   16002      40   15996   15993   15999      10
   15996   15993   16002      40   15990   15987   15993      43   15990   15987
   16011      32   15987   15993   15996      16   15987   15993   15999      16
   15984   15981   15987      35   15981   15987   15990      36   16068   16074
   16077       2   16062   16056   16065      28   16059   16056   16062      28
   16059   16056   16065      28   16053   16047   16056      84   16050   16047
   16053      10   16050   16047   16056      84   16047   16056   16059      85
   16047   16056   16062      85   16047   16056   16065      85   16041   16035
   16044      28   16038   16035   16041      28   16038   16035   16044      28
   16032   16029   16035      63   16032   16029   16047      66   16029   16035
   16038      64   16029   16035   16041      64   16029   16035   16044      64
   16029   16047   16050      65   16029   16047   16053      65   16026   16023
   16029      70   16026   16023   16068      32   16023   16029   16032      71
   16020   16017   16023      35   16017   16023   16026      36   16125   16131
   16134       2   16119   16113   16122      28   16116   16113   16119      28
   16116   16113   16122      28   16110   16104   16113      84   16107   16104
   16110      10   16107   16104   16113      84   16104   16113   16116      85
   16104   16113   16119      85   16104   16113   16122      85   16098   16092
   16101      28   16095   16092   16098      28   16095   16092   16101      28
   16089   16086   16092      63   16089   16086   16104      66   16086   16092
   16095      64   16086   16092   16098      64   16086   16092   16101      64
   16086   16104   16107      65   16086   16104   16110      65   16083   16080
   16086      70   16083   16080   16125      32   16080   16086   16089      71
   16077   16074   16080      35   16074   16080   16083      36   16167   16173
   16176       2   16155   16149   16158      28   16152   16149   16155      28
   16152   16149   16158      28   16146   16143   16149     133   16146   16143
   16161     134   16143   16149   16152      64   16143   16149   16155      64
   16143   16149   16158      64   16143   16161   16164     135   16140   16137
   16143      70   16140   16137   16167      32   16137   16143   16146     136
   16134   16131   16137      35   16131   16137   16140      36   16224   16230
   16233       2   16218   16212   16221      28   16215   16212   16218      28
   16215   16212   16221      28   16206   16200   16209      28   16203   16200
   16206      28   16203   16200   16209      28   16197   16194   16200      63
   16197   16194   16212      63   16194   16200   16203      64   16194   16200
   16206      64   16194   16200   16209      64   16194   16212   16215      64
   16194   16212   16218      64   16194   16212   16221      64   16191   16185
   16194      65   16188   16185   16191      10   16188   16185   16194      65
   16185   16194   16197      66   16182   16179   16185      43   16182   16179
   16224      32   16179   16185   16188      16   16179   16185   16191      16
   16176   16173   16179      35   16173   16179   16182      36   16296   16302
   16305       2   16290   16287   16293      45   16281   16278   16284      45
   16275   16278   16281      47   16275   16278   16284      47   16275   16287
   16290      47   16275   16287   16293      47   16272   16269   16275      47
   16266   16260   16269      48   16263   16260   16266      49   16263   16260
   16269      48   16260   16269   16272      50   16257   16251   16260      52
   16254   16251   16257      53   16254   16251   16260      52   16251   16260
   16263      54   16251   16260   16266      54   16248   16242   16251      52
   16245   16242   16248      53   16245   16242   16251      52   16242   16251
   16254      52   16242   16251   16257      52   16239   16236   16242      58
   16239   16236   16296      32   16236   16242   16245      59   16236   16242
   16248      59   16233   16230   16236      35   16230   16236   16239      36
   16326   16332   16335       2   16320   16314   16323      28   16317   16314
   16320      28   16317   16314   16323      28   16311   16308   16314      31
   16311   16308   16326      32   16308   16314   16317      33   16308   16314
   16320      33   16308   16314   16323      33   16305   16302   16308      35
   16302   16308   16311      36   16371   16377   16380       2   16359   16353
   16362      40   16356   16353   16359      10   16356   16353   16362      40
   16350   16344   16353       9   16347   16344   16350      10   16347   16344
   16353       9   16344   16353   16356       9   16344   16353   16359       9
   16341   16338   16344      43   16341   16338   16371      32   16338   16344
   16347      16   16338   16344   16350      16   16335   16332   16338      35
   16332   16338   16341      36   16407   16413   16416       2   16395   16389
   16398      40   16392   16389   16395      10   16392   16389   16398      40
   16386   16383   16389      43   16386   16383   16407      32   16383   16389
   16392      16   16383   16389   16395      16   16380   16377   16383      35
   16377   16383   16386      36   16449   16455   16458       2   16443   16440
   16446      74   16434   16440   16443       2   16434   16440   16446       2
   16431   16425   16434      75   16428   16425   16431      10   16428   16425
   16434      75   16422   16419   16425      43   16422   16419   16449      32
   16419   16425   16428      16   16419   16425   16431      16   16416   16413
   16419      35   16413   16419   16422      36   16479   16485   16488       2
   16473   16467   16476      28   16470   16467   16473      28   16470   16467
   16476      28   16464   16461   16467      31   16464   16461   16479      32
   16461   16467   16470      33   16461   16467   16473      33   16461   16467
   16476      33   16458   16455   16461      35   16455   16461   16464      36
   16515   16521   16524       2   16503   16497   16506      40   16500   16497
   16503      10   16500   16497   16506      40   16494   16491   16497      43
   16494   16491   16515      32   16491   16497   16500      16   16491   16497
   16503      16   16488   16485   16491      35   16485   16491   16494      36
   16557   16563   16566       2   16545   16539   16548      28   16542   16539
   16545      28   16542   16539   16548      28   16536   16533   16539     133
   16536   16533   16551     134   16533   16539   16542      64   16533   16539
   16545      64   16533   16539   16548      64   16533   16551   16554     135
   16530   16527   16533      70   16530   16527   16557      32   16527   16533
   16536     136   16524   16521   16527      35   16521   16527   16530      36
   16614   16620   16623       2   16608   16602   16611      28   16605   16602
   16608      28   16605   16602   16611      28   16596   16590   16599      28
   16593   16590   16596      28   16593   16590   16599      28   16587   16584
   16590      63   16587   16584   16602      63   16584   16590   16593      64
   16584   16590   16596      64   16584   16590   16599      64   16584   16602
   16605      64   16584   16602   16608      64   16584   16602   16611      64
   16581   16575   16584      65   16578   16575   16581      10   16578   16575
   16584      65   16575   16584   16587      66   16572   16569   16575      43
   16572   16569   16614      32   16569   16575   16578      16   16569   16575
   16581      16   16566   16563   16569      35   16563   16569   16572      36
   16644   16650   16653       2   16638   16632   16641      28   16635   16632
   16638      28   16635   16632   16641      28   16629   16626   16632      31
   16629   16626   16644      32   16626   16632   16635      33   16626   16632
   16638      33   16626   16632   16641      33   16623   16620   16626      35
   16620   16626   16629      36   16701   16707   16710       2   16695   16689
   16698      28   16692   16689   16695      28   16692   16689   16698      28
   16683   16677   16686      28   16680   16677   16683      28   16680   16677
   16686      28   16674   16671   16677      63   16674   16671   16689      63
   16671   16677   16680      64   16671   16677   16683      64   16671   16677
   16686      64   16671   16689   16692      64   16671   16689   16695      64
   16671   16689   16698      64   16668   16662   16671      65   16665   16662
   16668      10   16665   16662   16671      65   16662   16671   16674      66
   16659   16656   16662      43   16659   16656   16701      32   16656   16662
   16665      16   16656   16662   16668      16   16653   16650   16656      35
   16650   16656   16659      36   16749   16755   16758       2   16743   16737
   16746      28   16740   16737   16743      28   16740   16737   16746      28
   16731   16725   16734      28   16728   16725   16731      28   16728   16725
   16734      28   16722   16719   16725      63   16722   16719   16737      63
   16719   16725   16728      64   16719   16725   16731      64   16719   16725
   16734      64   16719   16737   16740      64   16719   16737   16743      64
   16719   16737   16746      64   16716   16713   16719      70   16716   16713
   16749      32   16713   16719   16722      71   16710   16707   16713      35
   16707   16713   16716      36   16809   16815   16818       2   16800   16797
   16803      25   16797   16803   16806      25   16794   16791   16797      25
   16791   16797   16800      25   16788   16785   16791      25   16785   16791
   16794      25   16782   16779   16785      25   16779   16785   16788      25
   16776   16779   16782      25   16776   16803   16806      25   16773   16767
   16776      27   16770   16767   16773      28   16770   16767   16776      27
   16764   16761   16767      31   16764   16761   16809      32   16761   16767
   16770      33   16761   16767   16773      33   16758   16755   16761      35
   16755   16761   16764      36   16854   16860   16863       2   16842   16836
   16845      40   16839   16836   16842      10   16839   16836   16845      40
   16833   16827   16836       9   16830   16827   16833      10   16830   16827
   16836       9   16827   16836   16839       9   16827   16836   16842       9
   16824   16821   16827      43   16824   16821   16854      32   16821   16827
   16830      16   16821   16827   16833      16   16818   16815   16821      35
   16815   16821   16824      36   16878   16872   16881      28   16875   16872
   16878      28   16875   16872   16881      28   16869   16866   16872      31
   16869   16866   16884      32   16866   16872   16875      33   16866   16872
   16878      33   16866   16872   16881      33   16863   16860   16866      35
   16860   16866   16869      36   16926   16932   16935       2   16923   16920
   16926      32   16917   16911   16920      33   16914   16911   16917      28
   16914   16911   16920      33   16911   16920   16923      31   16908   16902
   16911     144   16905   16902   16908      28   16905   16902   16911     144
   16902   16911   16914     144   16902   16911   16917     144   16899   16893
   16902     146   16896   16893   16899       4   16896   16893   16902     146
   16893   16902   16905     144   16893   16902   16908     144   16890   16893
   16896     149   16890   16893   16899     149   16890   16920   16923      36
   16968   16974   16977       2   16962   16959   16965      74   16953   16959
   16962       2   16953   16959   16965       2   16950   16944   16953      75
   16947   16944   16950      10   16947   16944   16953      75   16941   16938
   16944      43   16941   16938   16968      32   16938   16944   16947      16
   16938   16944   16950      16   16935   16932   16938      35   16932   16938
   16941      36   17019   17025   17028       2   17013   17010   17016      74
   17004   17010   17013       2   17004   17010   17016       2   17001   16995
   17004      75   16998   16995   17001      10   16998   16995   17004      75
   16992   16986   16995       9   16989   16986   16992      10   16989   16986
   16995       9   16986   16995   16998       9   16986   16995   17001       9
   16983   16980   16986      43   16983   16980   17019      32   16980   16986
   16989      16   16980   16986   16992      16   16977   16974   16980      35
   16974   16980   16983      36   17064   17070   17073       2   17052   17046
   17055      40   17049   17046   17052      10   17049   17046   17055      40
   17043   17037   17046       9   17040   17037   17043      10   17040   17037
   17046       9   17037   17046   17049       9   17037   17046   17052       9
   17034   17031   17037      43   17034   17031   17064      32   17031   17037
   17040      16   17031   17037   17043      16   17028   17025   17031      35
   17025   17031   17034      36   17130   17136   17139       2   17124   17118
   17127      21   17121   17118   17124      21   17121   17118   17127      21
   17115   17109   17118      88   17112   17109   17115      89   17112   17109
   17118      88   17109   17118   17121      90   17109   17118   17124      90
   17109   17118   17127      90   17106   17100   17109      52   17103   17100
   17106      53   17103   17100   17109      52   17100   17109   17112      91
   17100   17109   17115      91   17097   17091   17100      52   17094   17091
   17097      53   17094   17091   17100      52   17091   17100   17103      52
   17091   17100   17106      52   17088   17082   17091      52   17085   17082
   17088      53   17085   17082   17091      52   17082   17091   17094      52
   17082   17091   17097      52   17079   17076   17082      58   17079   17076
   17130      32   17076   17082   17085      59   17076   17082   17088      59
   17073   17070   17076      35   17070   17076   17079      36   17178   17184
   17187       2   17172   17166   17175      28   17169   17166   17172      28
   17169   17166   17175      28   17160   17154   17163      28   17157   17154
   17160      28   17157   17154   17163      28   17151   17148   17154      63
   17151   17148   17166      63   17148   17154   17157      64   17148   17154
   17160      64   17148   17154   17163      64   17148   17166   17169      64
   17148   17166   17172      64   17148   17166   17175      64   17145   17142
   17148      70   17145   17142   17178      32   17142   17148   17151      71
   17139   17136   17142      35   17136   17142   17145      36   17211   17217
   17220       2   17202   17196   17205      80   17199   17196   17202       7
   17199   17196   17205      80   17196   17205   17208      81   17193   17190
   17196      43   17193   17190   17211      32   17190   17196   17199      82
   17190   17196   17202      82   17187   17184   17190      35   17184   17190
   17193      36   17247   17253   17256       2   17235   17229   17238      40
   17232   17229   17235      10   17232   17229   17238      40   17226   17223
   17229      43   17226   17223   17247      32   17223   17229   17232      16
   17223   17229   17235      16   17220   17217   17223      35   17217   17223
   17226      36   17310   17316   17319       2   17301   17298   17304      25
   17298   17304   17307      25   17289   17292   17295     139   17289   17298
   17301     140   17286   17283   17289     140   17280   17277   17283      25
   17277   17283   17286      25   17274   17277   17280      25   17274   17304
   17307      25   17271   17265   17274      27   17268   17265   17271      28
   17268   17265   17274      27   17262   17259   17265      31   17262   17259
   17310      32   17259   17265   17268      33   17259   17265   17271      33
   17256   17253   17259      35   17253   17259   17262      36   17355   17361
   17364       2   17343   17337   17346      40   17340   17337   17343      10
   17340   17337   17346      40   17334   17328   17337       9   17331   17328
   17334      10   17331   17328   17337       9   17328   17337   17340       9
   17328   17337   17343       9   17325   17322   17328      43   17325   17322
   17355      32   17322   17328   17331      16   17322   17328   17334      16
   17319   17316   17322      35   17316   17322   17325      36   17406   17412
   17415       2   17400   17394   17403       4   17397   17394   17400       4
   17397   17394   17403       4   17391   17394   17397       5   17391   17394
   17400       5   17391   17394   17403       5   17388   17382   17391       6
   17385   17382   17388       7   17385   17382   17391       6   17379   17373
   17382       9   17376   17373   17379      10   17376   17373   17382       9
   17373   17382   17385      12   17373   17382   17388      12   17370   17367
   17373      43   17370   17367   17406      32   17367   17373   17376      16
   17367   17373   17379      16   17364   17361   17367      35   17361   17367
   17370      36   17472   17478   17481       2   17466   17460   17469      21
   17463   17460   17466      21   17463   17460   17469      21   17457   17451
   17460      88   17454   17451   17457      89   17454   17451   17460      88
   17451   17460   17463      90   17451   17460   17466      90   17451   17460
   17469      90   17448   17442   17451      52   17445   17442   17448      53
   17445   17442   17451      52   17442   17451   17454      91   17442   17451
   17457      91   17439   17433   17442      52   17436   17433   17439      53
   17436   17433   17442      52   17433   17442   17445      52   17433   17442
   17448      52   17430   17424   17433      52   17427   17424   17430      53
   17427   17424   17433      52   17424   17433   17436      52   17424   17433
   17439      52   17421   17418   17424      58   17421   17418   17472      32
   17418   17424   17427      59   17418   17424   17430      59   17415   17412
   17418      35   17412   17418   17421      36   17529   17535   17538       2
   17523   17517   17526      28   17520   17517   17523      28   17520   17517
   17526      28   17511   17505   17514      28   17508   17505   17511      28
   17508   17505   17514      28   17502   17499   17505      63   17502   17499
   17517      63   17499   17505   17508      64   17499   17505   17511      64
   17499   17505   17514      64   17499   17517   17520      64   17499   17517
   17523      64   17499   17517   17526      64   17496   17490   17499      65
   17493   17490   17496      10   17493   17490   17499      65   17490   17499
   17502      66   17487   17484   17490      43   17487   17484   17529      32
   17484   17490   17493      16   17484   17490   17496      16   17481   17478
   17484      35   17478   17484   17487      36   17580   17586   17589       2
   17574   17568   17577       4   17571   17568   17574       4   17571   17568
   17577       4   17565   17568   17571       5   17565   17568   17574       5
   17565   17568   17577       5   17562   17556   17565       6   17559   17556
   17562       7   17559   17556   17565       6   17553   17547   17556       9
   17550   17547   17553      10   17550   17547   17556       9   17547   17556
   17559      12   17547   17556   17562      12   17544   17541   17547      43
   17544   17541   17580      32   17541   17547   17550      16   17541   17547
   17553      16   17538   17535   17541      35   17535   17541   17544      36
   17616   17622   17625       2   17604   17598   17607      40   17601   17598
   17604      10   17601   17598   17607      40   17595   17592   17598      43
   17595   17592   17616      32   17592   17598   17601      16   17592   17598
   17604      16   17589   17586   17592      35   17586   17592   17595      36
   17673   17679   17682       2   17667   17661   17670      28   17664   17661
   17667      28   17664   17661   17670      28   17655   17649   17658      28
   17652   17649   17655      28   17652   17649   17658      28   17646   17643
   17649      63   17646   17643   17661      63   17643   17649   17652      64
   17643   17649   17655      64   17643   17649   17658      64   17643   17661
   17664      64   17643   17661   17667      64   17643   17661   17670      64
   17640   17634   17643      65   17637   17634   17640      10   17637   17634
   17643      65   17634   17643   17646      66   17631   17628   17634      43
   17631   17628   17673      32   17628   17634   17637      16   17628   17634
   17640      16   17625   17622   17628      35   17622   17628   17631      36
   17709   17715   17718       2   17697   17691   17700      40   17694   17691
   17697      10   17694   17691   17700      40   17688   17685   17691      43
   17688   17685   17709      32   17685   17691   17694      16   17685   17691
   17697      16   17682   17679   17685      35   17679   17685   17688      36
   17757   17763   17766       2   17751   17745   17754      28   17748   17745
   17751      28   17748   17745   17754      28   17739   17733   17742      28
   17736   17733   17739      28   17736   17733   17742      28   17730   17727
   17733      63   17730   17727   17745      63   17727   17733   17736      64
   17727   17733   17739      64   17727   17733   17742      64   17727   17745
   17748      64   17727   17745   17751      64   17727   17745   17754      64
   17724   17721   17727      70   17724   17721   17757      32   17721   17727
   17730      71   17718   17715   17721      35   17715   17721   17724      36
   17802   17808   17811       2   17790   17784   17793      40   17787   17784
   17790      10   17787   17784   17793      40   17781   17775   17784       9
   17778   17775   17781      10   17778   17775   17784       9   17775   17784
   17787       9   17775   17784   17790       9   17772   17769   17775      43
   17772   17769   17802      32   17769   17775   17778      16   17769   17775
   17781      16   17766   17763   17769      35   17763   17769   17772      36
   17853   17859   17862       2   17847   17844   17850      74   17838   17844
   17847       2   17838   17844   17850       2   17835   17829   17838      75
   17832   17829   17835      10   17832   17829   17838      75   17826   17820
   17829       9   17823   17820   17826      10   17823   17820   17829       9
   17820   17829   17832       9   17820   17829   17835       9   17817   17814
   17820      43   17817   17814   17853      32   17814   17820   17823      16
   17814   17820   17826      16   17811   17808   17814      35   17808   17814
   17817      36   17910   17916   17919       2   17904   17898   17907      28
   17901   17898   17904      28   17901   17898   17907      28   17892   17886
   17895      28   17889   17886   17892      28   17889   17886   17895      28
   17883   17880   17886      63   17883   17880   17898      63   17880   17886
   17889      64   17880   17886   17892      64   17880   17886   17895      64
   17880   17898   17901      64   17880   17898   17904      64   17880   17898
   17907      64   17877   17871   17880      65   17874   17871   17877      10
   17874   17871   17880      65   17871   17880   17883      66   17868   17865
   17871      43   17868   17865   17910      32   17865   17871   17874      16
   17865   17871   17877      16   17862   17859   17865      35   17859   17865
   17868      36   17931   17937   17940       2   17928   17922   17931      32
   17925   17922   17928      79   17925   17922   17931      32   17919   17916
   17922      35   17916   17922   17925      36   17916   17922   17928      36
   17982   17976   17985      28   17979   17976   17982      28   17979   17976
   17985      28   17973   17967   17976      84   17970   17967   17973      10
   17970   17967   17976      84   17967   17976   17979      85   17967   17976
   17982      85   17967   17976   17985      85   17961   17955   17964      28
   17958   17955   17961      28   17958   17955   17964      28   17952   17949
   17955      63   17952   17949   17967      66   17949   17955   17958      64
   17949   17955   17961      64   17949   17955   17964      64   17949   17967
   17970      65   17949   17967   17973      65   17946   17943   17949      70
   17946   17943   17988      32   17943   17949   17952      71   17940   17937
   17943      35   17937   17943   17946      36   18030   18036   18039       2
   18027   18024   18030      32   18021   18015   18024      33   18018   18015
   18021      28   18018   18015   18024      33   18015   18024   18027      31
   18012   18006   18015     144   18009   18006   18012      28   18009   18006
   18015     144   18006   18015   18018     144   18006   18015   18021     144
   18003   17997   18006     146   18000   17997   18003       4   18000   17997
   18006     146   17997   18006   18009     144   17997   18006   18012     144
   17994   17997   18000     149   17994   17997   18003     149   17994   18024
   18027      36   18075   18081   18084       2   18063   18057   18066      40
   18060   18057   18063      10   18060   18057   18066      40   18054   18048
   18057       9   18051   18048   18054      10   18051   18048   18057       9
   18048   18057   18060       9   18048   18057   18063       9   18045   18042
   18048      43   18045   18042   18075      32   18042   18048   18051      16
   18042   18048   18054      16   18039   18036   18042      35   18036   18042
   18045      36   18126   18132   18135       2   18120   18117   18123      74
   18111   18117   18120       2   18111   18117   18123       2   18108   18102
   18111      75   18105   18102   18108      10   18105   18102   18111      75
   18099   18093   18102       9   18096   18093   18099      10   18096   18093
   18102       9   18093   18102   18105       9   18093   18102   18108       9
   18090   18087   18093      43   18090   18087   18126      32   18087   18093
   18096      16   18087   18093   18099      16   18084   18081   18087      35
   18081   18087   18090      36   18171   18177   18180       2   18159   18153
   18162      40   18156   18153   18159      10   18156   18153   18162      40
   18150   18144   18153       9   18147   18144   18150      10   18147   18144
   18153       9   18144   18153   18156       9   18144   18153   18159       9
   18141   18138   18144      43   18141   18138   18171      32   18138   18144
   18147      16   18138   18144   18150      16   18135   18132   18138      35
   18132   18138   18141      36   18234   18240   18243       2   18225   18222
   18228      25   18222   18228   18231      25   18213   18216   18219     139
   18213   18222   18225     140   18210   18207   18213     140   18204   18201
   18207      25   18201   18207   18210      25   18198   18201   18204      25
   18198   18228   18231      25   18195   18189   18198      27   18192   18189
   18195      28   18192   18189   18198      27   18186   18183   18189      31
   18186   18183   18234      32   18183   18189   18192      33   18183   18189
   18195      33   18180   18177   18183      35   18177   18183   18186      36
   18267   18273   18276       2   18258   18252   18261      80   18255   18252
   18258       7   18255   18252   18261      80   18252   18261   18264      81
   18249   18246   18252      43   18249   18246   18267      32   18246   18252
   18255      82   18246   18252   18258      82   18243   18240   18246      35
   18240   18246   18249      36   18300   18306   18309       2   18291   18285
   18294      95   18288   18285   18291       7   18288   18285   18294      95
   18285   18294   18297      96   18282   18279   18285      43   18282   18279
   18300      32   18279   18285   18288      82   18279   18285   18291      82
   18276   18273   18279      35   18273   18279   18282      36   18348   18354
   18357       2   18342   18336   18345      28   18339   18336   18342      28
   18339   18336   18345      28   18330   18324   18333      28   18327   18324
   18330      28   18327   18324   18333      28   18321   18318   18324      63
   18321   18318   18336      63   18318   18324   18327      64   18318   18324
   18330      64   18318   18324   18333      64   18318   18336   18339      64
   18318   18336   18342      64   18318   18336   18345      64   18315   18312
   18318      70   18315   18312   18348      32   18312   18318   18321      71
   18309   18306   18312      35   18306   18312   18315      36   18396   18402
   18405       2   18390   18384   18393      28   18387   18384   18390      28
   18387   18384   18393      28   18378   18372   18381      28   18375   18372
   18378      28   18375   18372   18381      28   18369   18366   18372      63
   18369   18366   18384      63   18366   18372   18375      64   18366   18372
   18378      64   18366   18372   18381      64   18366   18384   18387      64
   18366   18384   18390      64   18366   18384   18393      64   18363   18360
   18366      70   18363   18360   18396      32   18360   18366   18369      71
   18357   18354   18360      35   18354   18360   18363      36   18462   18468
   18471       2   18456   18450   18459      21   18453   18450   18456      21
   18453   18450   18459      21   18447   18441   18450      88   18444   18441
   18447      89   18444   18441   18450      88   18441   18450   18453      90
   18441   18450   18456      90   18441   18450   18459      90   18438   18432
   18441      52   18435   18432   18438      53   18435   18432   18441      52
   18432   18441   18444      91   18432   18441   18447      91   18429   18423
   18432      52   18426   18423   18429      53   18426   18423   18432      52
   18423   18432   18435      52   18423   18432   18438      52   18420   18414
   18423      52   18417   18414   18420      53   18417   18414   18423      52
   18414   18423   18426      52   18414   18423   18429      52   18411   18408
   18414      58   18411   18408   18462      32   18408   18414   18417      59
   18408   18414   18420      59   18405   18402   18408      35   18402   18408
   18411      36   18507   18501   18510       4   18504   18501   18507       4
   18504   18501   18510       4   18498   18501   18504       5   18498   18501
   18507       5   18498   18501   18510       5   18495   18489   18498       6
   18492   18489   18495       7   18492   18489   18498       6   18486   18480
   18489       9   18483   18480   18486      10   18483   18480   18489       9
   18480   18489   18492      12   18480   18489   18495      12   18477   18474
   18480      43   18477   18474   18513      32   18474   18480   18483      16
   18474   18480   18486      16   18471   18468   18474      35   18468   18474
   18477      36   18555   18561   18564       2   18552   18549   18555      32
   18546   18540   18549      33   18543   18540   18546      28   18543   18540
   18549      33   18540   18549   18552      31   18537   18531   18540     144
   18534   18531   18537      28   18534   18531   18540     144   18531   18540
   18543     144   18531   18540   18546     144   18528   18522   18531     146
   18525   18522   18528       4   18525   18522   18531     146   18522   18531
   18534     144   18522   18531   18537     144   18519   18522   18525     149
   18519   18522   18528     149   18519   18549   18552      36   18588   18594
   18597       2   18579   18573   18582      80   18576   18573   18579       7
   18576   18573   18582      80   18573   18582   18585      81   18570   18567
   18573      43   18570   18567   18588      32   18567   18573   18576      82
   18567   18573   18579      82   18564   18561   18567      35   18561   18567
   18570      36   18609   18615   18618       2   18606   18600   18609      32
   18603   18600   18606      79   18603   18600   18609      32   18597   18594
   18600      35   18594   18600   18603      36   18594   18600   18606      36
   18654   18660   18663       2   18642   18636   18645      40   18639   18636
   18642      10   18639   18636   18645      40   18633   18627   18636       9
   18630   18627   18633      10   18630   18627   18636       9   18627   18636
   18639       9   18627   18636   18642       9   18624   18621   18627      43
   18624   18621   18654      32   18621   18627   18630      16   18621   18627
   18633      16   18618   18615   18621      35   18615   18621   18624      36
   18714   18720   18723       2   18705   18702   18708      25   18702   18708
   18711      25   18699   18696   18702      25   18696   18702   18705      25
   18693   18690   18696      25   18690   18696   18699      25   18687   18684
   18690      25   18684   18690   18693      25   18681   18684   18687      25
   18681   18708   18711      25   18678   18672   18681      27   18675   18672
   18678      28   18675   18672   18681      27   18669   18666   18672      31
   18669   18666   18714      32   18666   18672   18675      33   18666   18672
   18678      33   18663   18660   18666      35   18660   18666   18669      36
   18744   18750   18753       2   18738   18732   18741      28   18735   18732
   18738      28   18735   18732   18741      28   18729   18726   18732      31
   18729   18726   18744      32   18726   18732   18735      33   18726   18732
   18738      33   18726   18732   18741      33   18723   18720   18726      35
   18720   18726   18729      36   18816   18822   18825       2   18810   18807
   18813      45   18801   18798   18804      45   18795   18798   18801      47
   18795   18798   18804      47   18795   18807   18810      47   18795   18807
   18813      47   18792   18789   18795      47   18786   18780   18789      48
   18783   18780   18786      49   18783   18780   18789      48   18780   18789
   18792      50   18777   18771   18780      52   18774   18771   18777      53
   18774   18771   18780      52   18771   18780   18783      54   18771   18780
   18786      54   18768   18762   18771      52   18765   18762   18768      53
   18765   18762   18771      52   18762   18771   18774      52   18762   18771
   18777      52   18759   18756   18762      58   18759   18756   18816      32
   18756   18762   18765      59   18756   18762   18768      59   18753   18750
   18756      35   18750   18756   18759      36   18873   18879   18882       2
   18867   18861   18870      28   18864   18861   18867      28   18864   18861
   18870      28   18858   18852   18861      84   18855   18852   18858      10
   18855   18852   18861      84   18852   18861   18864      85   18852   18861
   18867      85   18852   18861   18870      85   18846   18840   18849      28
   18843   18840   18846      28   18843   18840   18849      28   18837   18834
   18840      63   18837   18834   18852      66   18834   18840   18843      64
   18834   18840   18846      64   18834   18840   18849      64   18834   18852
   18855      65   18834   18852   18858      65   18831   18828   18834      70
   18831   18828   18873      32   18828   18834   18837      71   18825   18822
   18828      35   18822   18828   18831      36   18906   18912   18915       2
   18897   18891   18900      80   18894   18891   18897       7   18894   18891
   18900      80   18891   18900   18903      81   18888   18885   18891      43
   18888   18885   18906      32   18885   18891   18894      82   18885   18891
   18897      82   18882   18879   18885      35   18879   18885   18888      36
   18978   18984   18987       2   18972   18969   18975      45   18963   18960
   18966      45   18957   18960   18963      47   18957   18960   18966      47
   18957   18969   18972      47   18957   18969   18975      47   18954   18951
   18957      47   18948   18942   18951      48   18945   18942   18948      49
   18945   18942   18951      48   18942   18951   18954      50   18939   18933
   18942      52   18936   18933   18939      53   18936   18933   18942      52
   18933   18942   18945      54   18933   18942   18948      54   18930   18924
   18933      52   18927   18924   18930      53   18927   18924   18933      52
   18924   18933   18936      52   18924   18933   18939      52   18921   18918
   18924      58   18921   18918   18978      32   18918   18924   18927      59
   18918   18924   18930      59   18915   18912   18918      35   18912   18918
   18921      36   19014   19020   19023       2   19002   18996   19005      40
   18999   18996   19002      10   18999   18996   19005      40   18993   18990
   18996      43   18993   18990   19014      32   18990   18996   18999      16
   18990   18996   19002      16   18987   18984   18990      35   18984   18990
   18993      36   19071   19077   19080       2   19065   19059   19068      28
   19062   19059   19065      28   19062   19059   19068      28   19053   19047
   19056      28   19050   19047   19053      28   19050   19047   19056      28
   19044   19041   19047      63   19044   19041   19059      63   19041   19047
   19050      64   19041   19047   19053      64   19041   19047   19056      64
   19041   19059   19062      64   19041   19059   19065      64   19041   19059
   19068      64   19038   19032   19041      65   19035   19032   19038      10
   19035   19032   19041      65   19032   19041   19044      66   19029   19026
   19032      43   19029   19026   19071      32   19026   19032   19035      16
   19026   19032   19038      16   19023   19020   19026      35   19020   19026
   19029      36   19104   19110   19113       2   19095   19089   19098      80
   19092   19089   19095       7   19092   19089   19098      80   19089   19098
   19101      81   19086   19083   19089      43   19086   19083   19104      32
   19083   19089   19092      82   19083   19089   19095      82   19080   19077
   19083      35   19077   19083   19086      36   19155   19161   19164       2
   19146   19143   19149     109   19143   19149   19152     107   19140   19137
   19143     119   19137   19143   19146     120   19134   19137   19140     123
   19131   19149   19152     127   19128   19122   19131     128   19125   19122
   19128      28   19125   19122   19131     128   19119   19116   19122      31
   19119   19116   19155      32   19116   19122   19125      33   19116   19122
   19128      33   19113   19110   19116      35   19110   19116   19119      36
   19212   19218   19221       2   19206   19200   19209      28   19203   19200
   19206      28   19203   19200   19209      28   19197   19191   19200      84
   19194   19191   19197      10   19194   19191   19200      84   19191   19200
   19203      85   19191   19200   19206      85   19191   19200   19209      85
   19185   19179   19188      28   19182   19179   19185      28   19182   19179
   19188      28   19176   19173   19179      63   19176   19173   19191      66
   19173   19179   19182      64   19173   19179   19185      64   19173   19179
   19188      64   19173   19191   19194      65   19173   19191   19197      65
   19170   19167   19173      70   19170   19167   19212      32   19167   19173
   19176      71   19164   19161   19167      35   19161   19167   19170      36
   19233   19239   19242       2   19230   19224   19233      32   19227   19224
   19230      79   19227   19224   19233      32   19221   19218   19224      35
   19218   19224   19227      36   19218   19224   19230      36   19269   19275
   19278       2   19257   19251   19260      40   19254   19251   19257      10
   19254   19251   19260      40   19248   19245   19251      43   19248   19245
   19269      32   19245   19251   19254      16   19245   19251   19257      16
   19242   19239   19245      35   19239   19245   19248      36   19299   19305
   19308       2   19293   19287   19296      28   19290   19287   19293      28
   19290   19287   19296      28   19284   19281   19287      31   19284   19281
   19299      32   19281   19287   19290      33   19281   19287   19293      33
   19281   19287   19296      33   19278   19275   19281      35   19275   19281
   19284      36   19347   19353   19356       2   19341   19335   19344      28
   19338   19335   19341      28   19338   19335   19344      28   19329   19323
   19332      28   19326   19323   19329      28   19326   19323   19332      28
   19320   19317   19323      63   19320   19317   19335      63   19317   19323
   19326      64   19317   19323   19329      64   19317   19323   19332      64
   19317   19335   19338      64   19317   19335   19341      64   19317   19335
   19344      64   19314   19311   19317      70   19314   19311   19347      32
   19311   19317   19320      71   19308   19305   19311      35   19305   19311
   19314      36   19395   19401   19404       2   19389   19383   19392      28
   19386   19383   19389      28   19386   19383   19392      28   19377   19371
   19380      28   19374   19371   19377      28   19374   19371   19380      28
   19368   19365   19371      63   19368   19365   19383      63   19365   19371
   19374      64   19365   19371   19377      64   19365   19371   19380      64
   19365   19383   19386      64   19365   19383   19389      64   19365   19383
   19392      64   19362   19359   19365      70   19362   19359   19395      32
   19359   19365   19368      71   19356   19353   19359      35   19353   19359
   19362      36   19452   19458   19461       2   19446   19440   19449      28
   19443   19440   19446      28   19443   19440   19449      28   19437   19431
   19440      84   19434   19431   19437      10   19434   19431   19440      84
   19431   19440   19443      85   19431   19440   19446      85   19431   19440
   19449      85   19425   19419   19428      28   19422   19419   19425      28
   19422   19419   19428      28   19416   19413   19419      63   19416   19413
   19431      66   19413   19419   19422      64   19413   19419   19425      64
   19413   19419   19428      64   19413   19431   19434      65   19413   19431
   19437      65   19410   19407   19413      70   19410   19407   19452      32
   19407   19413   19416      71   19404   19401   19407      35   19401   19407
   19410      36   19485   19491   19494       2   19476   19470   19479      80
   19473   19470   19476       7   19473   19470   19479      80   19470   19479
   19482      81   19467   19464   19470      43   19467   19464   19485      32
   19464   19470   19473      82   19464   19470   19476      82   19461   19458
   19464      35   19458   19464   19467      36   19518   19524   19527       2
   19509   19503   19512      95   19506   19503   19509       7   19506   19503
   19512      95   19503   19512   19515      96   19500   19497   19503      43
   19500   19497   19518      32   19497   19503   19506      82   19497   19503
   19509      82   19494   19491   19497      35   19491   19497   19500      36
   19548   19554   19557       2   19542   19536   19545      28   19539   19536
   19542      28   19539   19536   19545      28   19533   19530   19536      31
   19533   19530   19548      32   19530   19536   19539      33   19530   19536
   19542      33   19530   19536   19545      33   19527   19524   19530      35
   19524   19530   19533      36   19614   19620   19623       2   19608   19602
   19611      21   19605   19602   19608      21   19605   19602   19611      21
   19599   19593   19602      88   19596   19593   19599      89   19596   19593
   19602      88   19593   19602   19605      90   19593   19602   19608      90
   19593   19602   19611      90   19590   19584   19593      52   19587   19584
   19590      53   19587   19584   19593      52   19584   19593   19596      91
   19584   19593   19599      91   19581   19575   19584      52   19578   19575
   19581      53   19578   19575   19584      52   19575   19584   19587      52
   19575   19584   19590      52   19572   19566   19575      52   19569   19566
   19572      53   19569   19566   19575      52   19566   19575   19578      52
   19566   19575   19581      52   19563   19560   19566      58   19563   19560
   19614      32   19560   19566   19569      59   19560   19566   19572      59
   19557   19554   19560      35   19554   19560   19563      36   19650   19656
   19659       2   19638   19632   19641      40   19635   19632   19638      10
   19635   19632   19641      40   19629   19626   19632      43   19629   19626
   19650      32   19626   19632   19635      16   19626   19632   19638      16
   19623   19620   19626      35   19620   19626   19629      36   19671   19677
   19680       2   19668   19662   19671      32   19665   19662   19668      79
   19665   19662   19671      32   19659   19656   19662      35   19656   19662
   19665      36   19656   19662   19668      36   19719   19725   19728       2
   19713   19707   19716      28   19710   19707   19713      28   19710   19707
   19716      28   19701   19695   19704      28   19698   19695   19701      28
   19698   19695   19704      28   19692   19689   19695      63   19692   19689
   19707      63   19689   19695   19698      64   19689   19695   19701      64
   19689   19695   19704      64   19689   19707   19710      64   19689   19707
   19713      64   19689   19707   19716      64   19686   19683   19689      70
   19686   19683   19719      32   19683   19689   19692      71   19680   19677
   19683      35   19677   19683   19686      36   19785   19791   19794       2
   19779   19773   19782      21   19776   19773   19779      21   19776   19773
   19782      21   19770   19764   19773      88   19767   19764   19770      89
   19767   19764   19773      88   19764   19773   19776      90   19764   19773
   19779      90   19764   19773   19782      90   19761   19755   19764      52
   19758   19755   19761      53   19758   19755   19764      52   19755   19764
   19767      91   19755   19764   19770      91   19752   19746   19755      52
   19749   19746   19752      53   19749   19746   19755      52   19746   19755
   19758      52   19746   19755   19761      52   19743   19737   19746      52
   19740   19737   19743      53   19740   19737   19746      52   19737   19746
   19749      52   19737   19746   19752      52   19734   19731   19737      58
   19734   19731   19785      32   19731   19737   19740      59   19731   19737
   19743      59   19728   19725   19731      35   19725   19731   19734      36
   19845   19851   19854       2   19836   19833   19839      25   19833   19839
   19842      25   19830   19827   19833      25   19827   19833   19836      25
   19824   19821   19827      25   19821   19827   19830      25   19818   19815
   19821      25   19815   19821   19824      25   19812   19815   19818      25
   19812   19839   19842      25   19809   19803   19812      27   19806   19803
   19809      28   19806   19803   19812      27   19800   19797   19803      31
   19800   19797   19845      32   19797   19803   19806      33   19797   19803
   19809      33   19794   19791   19797      35   19791   19797   19800      36
   19878   19884   19887       2   19869   19863   19872      80   19866   19863
   19869       7   19866   19863   19872      80   19863   19872   19875      81
   19860   19857   19863      43   19860   19857   19878      32   19857   19863
   19866      82   19857   19863   19869      82   19854   19851   19857      35
   19851   19857   19860      36   19908   19914   19917       2   19902   19896
   19905      28   19899   19896   19902      28   19899   19896   19905      28
   19893   19890   19896      31   19893   19890   19908      32   19890   19896
   19899      33   19890   19896   19902      33   19890   19896   19905      33
   19887   19884   19890      35   19884   19890   19893      36   19941   19947
   19950       2   19932   19926   19935      80   19929   19926   19932       7
   19929   19926   19935      80   19926   19935   19938      81   19923   19920
   19926      43   19923   19920   19941      32   19920   19926   19929      82
   19920   19926   19932      82   19917   19914   19920      35   19914   19920
   19923      36   19962   19968   19971       2   19959   19953   19962      32
   19956   19953   19959      79   19956   19953   19962      32   19950   19947
   19953      35   19947   19953   19956      36   19947   19953   19959      36
   20007   20013   20016       2   19995   19989   19998      40   19992   19989
   19995      10   19992   19989   19998      40   19986   19980   19989       9
   19983   19980   19986      10   19983   19980   19989       9   19980   19989
   19992       9   19980   19989   19995       9   19977   19974   19980      43
   19977   19974   20007      32   19974   19980   19983      16   19974   19980
   19986      16   19971   19968   19974      35   19968   19974   19977      36
   20064   20070   20073       2   20058   20052   20061      28   20055   20052
   20058      28   20055   20052   20061      28   20046   20040   20049      28
   20043   20040   20046      28   20043   20040   20049      28   20037   20034
   20040      63   20037   20034   20052      63   20034   20040   20043      64
   20034   20040   20046      64   20034   20040   20049      64   20034   20052
   20055      64   20034   20052   20058      64   20034   20052   20061      64
   20031   20025   20034      65   20028   20025   20031      10   20028   20025
   20034      65   20025   20034   20037      66   20022   20019   20025      43
   20022   20019   20064      32   20019   20025   20028      16   20019   20025
   20031      16   20016   20013   20019      35   20013   20019   20022      36
   20085   20091   20094       2   20082   20076   20085      32   20079   20076
   20082      79   20079   20076   20085      32   20073   20070   20076      35
   20070   20076   20079      36   20070   20076   20082      36   20127   20133
   20136       2   20121   20118   20124      74   20112   20118   20121       2
   20112   20118   20124       2   20109   20103   20112      75   20106   20103
   20109      10   20106   20103   20112      75   20100   20097   20103      43
   20100   20097   20127      32   20097   20103   20106      16   20097   20103
   20109      16   20094   20091   20097      35   20091   20097   20100      36
   20148   20154   20157       2   20145   20139   20148      32   20142   20139
   20145      79   20142   20139   20148      32   20136   20133   20139      35
   20133   20139   20142      36   20133   20139   20145      36   20190   20196
   20199       2   20184   20181   20187      74   20175   20181   20184       2
   20175   20181   20187       2   20172   20166   20175      75   20169   20166
   20172      10   20169   20166   20175      75   20163   20160   20166      43
   20163   20160   20190      32   20160   20166   20169      16   20160   20166
   20172      16   20157   20154   20160      35   20154   20160   20163      36
   20247   20253   20256       2   20241   20235   20244      28   20238   20235
   20241      28   20238   20235   20244      28   20232   20226   20235      84
   20229   20226   20232      10   20229   20226   20235      84   20226   20235
   20238      85   20226   20235   20241      85   20226   20235   20244      85
   20220   20214   20223      28   20217   20214   20220      28   20217   20214
   20223      28   20211   20208   20214      63   20211   20208   20226      66
   20208   20214   20217      64   20208   20214   20220      64   20208   20214
   20223      64   20208   20226   20229      65   20208   20226   20232      65
   20205   20202   20208      70   20205   20202   20247      32   20202   20208
   20211      71   20199   20196   20202      35   20196   20202   20205      36
   20313   20319   20322       2   20307   20301   20310      21   20304   20301
   20307      21   20304   20301   20310      21   20298   20292   20301      88
   20295   20292   20298      89   20295   20292   20301      88   20292   20301
   20304      90   20292   20301   20307      90   20292   20301   20310      90
   20289   20283   20292      52   20286   20283   20289      53   20286   20283
   20292      52   20283   20292   20295      91   20283   20292   20298      91
   20280   20274   20283      52   20277   20274   20280      53   20277   20274
   20283      52   20274   20283   20286      52   20274   20283   20289      52
   20271   20265   20274      52   20268   20265   20271      53   20268   20265
   20274      52   20265   20274   20277      52   20265   20274   20280      52
   20262   20259   20265      58   20262   20259   20313      32   20259   20265
   20268      59   20259   20265   20271      59   20256   20253   20259      35
   20253   20259   20262      36   20370   20376   20379       2   20364   20358
   20367      28   20361   20358   20364      28   20361   20358   20367      28
   20352   20346   20355      28   20349   20346   20352      28   20349   20346
   20355      28   20343   20340   20346      63   20343   20340   20358      63
   20340   20346   20349      64   20340   20346   20352      64   20340   20346
   20355      64   20340   20358   20361      64   20340   20358   20364      64
   20340   20358   20367      64   20337   20331   20340      65   20334   20331
   20337      10   20334   20331   20340      65   20331   20340   20343      66
   20328   20325   20331      43   20328   20325   20370      32   20325   20331
   20334      16   20325   20331   20337      16   20322   20319   20325      35
   20319   20325   20328      36   20403   20409   20412       2   20394   20388
   20397      80   20391   20388   20394       7   20391   20388   20397      80
   20388   20397   20400      81   20385   20382   20388      43   20385   20382
   20403      32   20382   20388   20391      82   20382   20388   20394      82
   20379   20376   20382      35   20376   20382   20385      36   20454   20460
   20463       2   20448   20445   20451      74   20439   20445   20448       2
   20439   20445   20451       2   20436   20430   20439      75   20433   20430
   20436      10   20433   20430   20439      75   20427   20421   20430       9
   20424   20421   20427      10   20424   20421   20430       9   20421   20430
   20433       9   20421   20430   20436       9   20418   20415   20421      43
   20418   20415   20454      32   20415   20421   20424      16   20415   20421
   20427      16   20412   20409   20415      35   20409   20415   20418      36
   20496   20502   20505       2   20484   20478   20487      28   20481   20478
   20484      28   20481   20478   20487      28   20475   20472   20478     133
   20475   20472   20490     134   20472   20478   20481      64   20472   20478
   20484      64   20472   20478   20487      64   20472   20490   20493     135
   20469   20466   20472      70   20469   20466   20496      32   20466   20472
   20475     136   20463   20460   20466      35   20460   20466   20469      36
   20529   20535   20538       2   20520   20514   20523      80   20517   20514
   20520       7   20517   20514   20523      80   20514   20523   20526      81
   20511   20508   20514      43   20511   20508   20529      32   20508   20514
   20517      82   20508   20514   20520      82   20505   20502   20508      35
   20502   20508   20511      36   20571   20577   20580       2   20565   20562
   20568      74   20556   20562   20565       2   20556   20562   20568       2
   20553   20547   20556      75   20550   20547   20553      10   20550   20547
   20556      75   20544   20541   20547      43   20544   20541   20571      32
   20541   20547   20550      16   20541   20547   20553      16   20538   20535
   20541      35   20535   20541   20544      36   20619   20625   20628       2
   20613   20607   20616      28   20610   20607   20613      28   20610   20607
   20616      28   20601   20595   20604      28   20598   20595   20601      28
   20598   20595   20604      28   20592   20589   20595      63   20592   20589
   20607      63   20589   20595   20598      64   20589   20595   20601      64
   20589   20595   20604      64   20589   20607   20610      64   20589   20607
   20613      64   20589   20607   20616      64   20586   20583   20589      70
   20586   20583   20619      32   20583   20589   20592      71   20580   20577
   20583      35   20577   20583   20586      36   20655   20661   20664       2
   20643   20637   20646      40   20640   20637   20643      10   20640   20637
   20646      40   20634   20631   20637      43   20634   20631   20655      32
   20631   20637   20640      16   20631   20637   20643      16   20628   20625
   20631      35   20625   20631   20634      36   20721   20727   20730       2
   20715   20709   20718      21   20712   20709   20715      21   20712   20709
   20718      21   20706   20700   20709      88   20703   20700   20706      89
   20703   20700   20709      88   20700   20709   20712      90   20700   20709
   20715      90   20700   20709   20718      90   20697   20691   20700      52
   20694   20691   20697      53   20694   20691   20700      52   20691   20700
   20703      91   20691   20700   20706      91   20688   20682   20691      52
   20685   20682   20688      53   20685   20682   20691      52   20682   20691
   20694      52   20682   20691   20697      52   20679   20673   20682      52
   20676   20673   20679      53   20676   20673   20682      52   20673   20682
   20685      52   20673   20682   20688      52   20670   20667   20673      58
   20670   20667   20721      32   20667   20673   20676      59   20667   20673
   20679      59   20664   20661   20667      35   20661   20667   20670      36
   20766   20772   20775       2   20754   20748   20757      40   20751   20748
   20754      10   20751   20748   20757      40   20745   20739   20748       9
   20742   20739   20745      10   20742   20739   20748       9   20739   20748
   20751       9   20739   20748   20754       9   20736   20733   20739      43
   20736   20733   20766      32   20733   20739   20742      16   20733   20739
   20745      16   20730   20727   20733      35   20727   20733   20736      36
   20811   20817   20820       2   20799   20793   20802      40   20796   20793
   20799      10   20796   20793   20802      40   20790   20784   20793       9
   20787   20784   20790      10   20787   20784   20793       9   20784   20793
   20796       9   20784   20793   20799       9   20781   20778   20784      43
   20781   20778   20811      32   20778   20784   20787      16   20778   20784
   20790      16   20775   20772   20778      35   20772   20778   20781      36
   20856   20862   20865       2   20844   20838   20847      40   20841   20838
   20844      10   20841   20838   20847      40   20835   20829   20838       9
   20832   20829   20835      10   20832   20829   20838       9   20829   20838
   20841       9   20829   20838   20844       9   20826   20823   20829      43
   20826   20823   20856      32   20823   20829   20832      16   20823   20829
   20835      16   20820   20817   20823      35   20817   20823   20826      36
   20886   20892   20895       2   20880   20874   20883      28   20877   20874
   20880      28   20877   20874   20883      28   20871   20868   20874      31
   20871   20868   20886      32   20868   20874   20877      33   20868   20874
   20880      33   20868   20874   20883      33   20865   20862   20868      35
   20862   20868   20871      36   20934   20940   20943       2   20928   20922
   20931      28   20925   20922   20928      28   20925   20922   20931      28
   20916   20910   20919      28   20913   20910   20916      28   20913   20910
   20919      28   20907   20904   20910      63   20907   20904   20922      63
   20904   20910   20913      64   20904   20910   20916      64   20904   20910
   20919      64   20904   20922   20925      64   20904   20922   20928      64
   20904   20922   20931      64   20901   20898   20904      70   20901   20898
   20934      32   20898   20904   20907      71   20895   20892   20898      35
   20892   20898   20901      36   20976   20982   20985       2   20964   20958
   20967      28   20961   20958   20964      28   20961   20958   20967      28
   20955   20952   20958     133   20955   20952   20970     134   20952   20958
   20961      64   20952   20958   20964      64   20952   20958   20967      64
   20952   20970   20973     135   20949   20946   20952      70   20949   20946
   20976      32   20946   20952   20955     136   20943   20940   20946      35
   20940   20946   20949      36   21033   21039   21042       2   21027   21021
   21030      28   21024   21021   21027      28   21024   21021   21030      28
   21018   21012   21021      84   21015   21012   21018      10   21015   21012
   21021      84   21012   21021   21024      85   21012   21021   21027      85
   21012   21021   21030      85   21006   21000   21009      28   21003   21000
   21006      28   21003   21000   21009      28   20997   20994   21000      63
   20997   20994   21012      66   20994   21000   21003      64   20994   21000
   21006      64   20994   21000   21009      64   20994   21012   21015      65
   20994   21012   21018      65   20991   20988   20994      70   20991   20988
   21033      32   20988   20994   20997      71   20985   20982   20988      35
   20982   20988   20991      36   21078   21084   21087       2   21066   21060
   21069      40   21063   21060   21066      10   21063   21060   21069      40
   21057   21051   21060       9   21054   21051   21057      10   21054   21051
   21060       9   21051   21060   21063       9   21051   21060   21066       9
   21048   21045   21051      43   21048   21045   21078      32   21045   21051
   21054      16   21045   21051   21057      16   21042   21039   21045      35
   21039   21045   21048      36   21129   21135   21138       2   21123   21117
   21126       4   21120   21117   21123       4   21120   21117   21126       4
   21114   21117   21120       5   21114   21117   21123       5   21114   21117
   21126       5   21111   21105   21114       6   21108   21105   21111       7
   21108   21105   21114       6   21102   21096   21105       9   21099   21096
   21102      10   21099   21096   21105       9   21096   21105   21108      12
   21096   21105   21111      12   21093   21090   21096      43   21093   21090
   21129      32   21090   21096   21099      16   21090   21096   21102      16
   21087   21084   21090      35   21084   21090   21093      36   21171   21177
   21180       2   21165   21162   21168      74   21156   21162   21165       2
   21156   21162   21168       2   21153   21147   21156      75   21150   21147
   21153      10   21150   21147   21156      75   21144   21141   21147      43
   21144   21141   21171      32   21141   21147   21150      16   21141   21147
   21153      16   21138   21135   21141      35   21135   21141   21144      36
   21204   21198   21207      40   21201   21198   21204      10   21201   21198
   21207      40   21195   21189   21198       9   21192   21189   21195      10
   21192   21189   21198       9   21189   21198   21201       9   21189   21198
   21204       9   21186   21183   21189      43   21186   21183   21216      32
   21183   21189   21192      16   21183   21189   21195      16   21180   21177
   21183      35   21177   21183   21186      36   21258   21264   21267       2
   21255   21252   21258      32   21249   21243   21252      33   21246   21243
   21249      28   21246   21243   21252      33   21243   21252   21255      31
   21240   21234   21243     144   21237   21234   21240      28   21237   21234
   21243     144   21234   21243   21246     144   21234   21243   21249     144
   21231   21225   21234     146   21228   21225   21231       4   21228   21225
   21234     146   21225   21234   21237     144   21225   21234   21240     144
   21222   21225   21228     149   21222   21225   21231     149   21222   21252
   21255      36   21306   21312   21315       2   21300   21294   21303      28
   21297   21294   21300      28   21297   21294   21303      28   21288   21282
   21291      28   21285   21282   21288      28   21285   21282   21291      28
   21279   21276   21282      63   21279   21276   21294      63   21276   21282
   21285      64   21276   21282   21288      64   21276   21282   21291      64
   21276   21294   21297      64   21276   21294   21300      64   21276   21294
   21303      64   21273   21270   21276      70   21273   21270   21306      32
   21270   21276   21279      71   21267   21264   21270      35   21264   21270
   21273      36   21357   21363   21366       2   21351   21348   21354      74
   21342   21348   21351       2   21342   21348   21354       2   21339   21333
   21342      75   21336   21333   21339      10   21336   21333   21342      75
   21330   21324   21333       9   21327   21324   21330      10   21327   21324
   21333       9   21324   21333   21336       9   21324   21333   21339       9
   21321   21318   21324      43   21321   21318   21357      32   21318   21324
   21327      16   21318   21324   21330      16   21315   21312   21318      35
   21312   21318   21321      36   21414   21420   21423       2   21408   21402
   21411      28   21405   21402   21408      28   21405   21402   21411      28
   21396   21390   21399      28   21393   21390   21396      28   21393   21390
   21399      28   21387   21384   21390      63   21387   21384   21402      63
   21384   21390   21393      64   21384   21390   21396      64   21384   21390
   21399      64   21384   21402   21405      64   21384   21402   21408      64
   21384   21402   21411      64   21381   21375   21384      65   21378   21375
   21381      10   21378   21375   21384      65   21375   21384   21387      66
   21372   21369   21375      43   21372   21369   21414      32   21369   21375
   21378      16   21369   21375   21381      16   21366   21363   21369      35
   21363   21369   21372      36   21456   21462   21465       2   21444   21438
   21447      28   21441   21438   21444      28   21441   21438   21447      28
   21435   21432   21438     133   21435   21432   21450     134   21432   21438
   21441      64   21432   21438   21444      64   21432   21438   21447      64
   21432   21450   21453     135   21429   21426   21432      70   21429   21426
   21456      32   21426   21432   21435     136   21423   21420   21426      35
   21420   21426   21429      36   21516   21522   21525       2   21507   21504
   21510      25   21504   21510   21513      25   21501   21498   21504      25
   21498   21504   21507      25   21495   21492   21498      25   21492   21498
   21501      25   21489   21486   21492      25   21486   21492   21495      25
   21483   21486   21489      25   21483   21510   21513      25   21480   21474
   21483      27   21477   21474   21480      28   21477   21474   21483      27
   21471   21468   21474      31   21471   21468   21516      32   21468   21474
   21477      33   21468   21474   21480      33   21465   21462   21468      35
   21462   21468   21471      36   21546   21552   21555       2   21540   21534
   21543      28   21537   21534   21540      28   21537   21534   21543      28
   21531   21528   21534      31   21531   21528   21546      32   21528   21534
   21537      33   21528   21534   21540      33   21528   21534   21543      33
   21525   21522   21528      35   21522   21528   21531      36   21603   21609
   21612       2   21597   21591   21600      28   21594   21591   21597      28
   21594   21591   21600      28   21585   21579   21588      28   21582   21579
   21585      28   21582   21579   21588      28   21576   21573   21579      63
   21576   21573   21591      63   21573   21579   21582      64   21573   21579
   21585      64   21573   21579   21588      64   21573   21591   21594      64
   21573   21591   21597      64   21573   21591   21600      64   21570   21564
   21573      65   21567   21564   21570      10   21567   21564   21573      65
   21564   21573   21576      66   21561   21558   21564      43   21561   21558
   21603      32   21558   21564   21567      16   21558   21564   21570      16
   21555   21552   21558      35   21552   21558   21561      36   21675   21681
   21684       2   21669   21666   21672      45   21660   21657   21663      45
   21654   21657   21660      47   21654   21657   21663      47   21654   21666
   21669      47   21654   21666   21672      47   21651   21648   21654      47
   21645   21639   21648      48   21642   21639   21645      49   21642   21639
   21648      48   21639   21648   21651      50   21636   21630   21639      52
   21633   21630   21636      53   21633   21630   21639      52   21630   21639
   21642      54   21630   21639   21645      54   21627   21621   21630      52
   21624   21621   21627      53   21624   21621   21630      52   21621   21630
   21633      52   21621   21630   21636      52   21618   21615   21621      58
   21618   21615   21675      32   21615   21621   21624      59   21615   21621
   21627      59   21612   21609   21615      35   21609   21615   21618      36
   21738   21744   21747       2   21729   21726   21732      25   21726   21732
   21735      25   21717   21720   21723     139   21717   21726   21729     140
   21714   21711   21717     140   21708   21705   21711      25   21705   21711
   21714      25   21702   21705   21708      25   21702   21732   21735      25
   21699   21693   21702      27   21696   21693   21699      28   21696   21693
   21702      27   21690   21687   21693      31   21690   21687   21738      32
   21687   21693   21696      33   21687   21693   21699      33   21684   21681
   21687      35   21681   21687   21690      36   21795   21801   21804       2
   21789   21783   21792      28   21786   21783   21789      28   21786   21783
   21792      28   21777   21771   21780      28   21774   21771   21777      28
   21774   21771   21780      28   21768   21765   21771      63   21768   21765
   21783      63   21765   21771   21774      64   21765   21771   21777      64
   21765   21771   21780      64   21765   21783   21786      64   21765   21783
   21789      64   21765   21783   21792      64   21762   21756   21765      65
   21759   21756   21762      10   21759   21756   21765      65   21756   21765
   21768      66   21753   21750   21756      43   21753   21750   21795      32
   21750   21756   21759      16   21750   21756   21762      16   21747   21744
   21750      35   21744   21750   21753      36   21837   21843   21846       2
   21831   21828   21834      74   21822   21828   21831       2   21822   21828
   21834       2   21819   21813   21822      75   21816   21813   21819      10
   21816   21813   21822      75   21810   21807   21813      43   21810   21807
   21837      32   21807   21813   21816      16   21807   21813   21819      16
   21804   21801   21807      35   21801   21807   21810      36   21897   21903
   21906       2   21888   21885   21891      25   21885   21891   21894      25
   21882   21879   21885      25   21879   21885   21888      25   21876   21873
   21879      25   21873   21879   21882      25   21870   21867   21873      25
   21867   21873   21876      25   21864   21867   21870      25   21864   21891
   21894      25   21861   21855   21864      27   21858   21855   21861      28
   21858   21855   21864      27   21852   21849   21855      31   21852   21849
   21897      32   21849   21855   21858      33   21849   21855   21861      33
   21846   21843   21849      35   21843   21849   21852      36   21957   21963
   21966       2   21948   21945   21951      25   21945   21951   21954      25
   21942   21939   21945      25   21939   21945   21948      25   21936   21933
   21939      25   21933   21939   21942      25   21930   21927   21933      25
   21927   21933   21936      25   21924   21927   21930      25   21924   21951
   21954      25   21921   21915   21924      27   21918   21915   21921      28
   21918   21915   21924      27   21912   21909   21915      31   21912   21909
   21957      32   21909   21915   21918      33   21909   21915   21921      33
   21906   21903   21909      35   21903   21909   21912      36   21999   22005
   22008       2   21987   21981   21990      28   21984   21981   21987      28
   21984   21981   21990      28   21978   21975   21981     133   21978   21975
   21993     134   21975   21981   21984      64   21975   21981   21987      64
   21975   21981   21990      64   21975   21993   21996     135   21972   21969
   21975      70   21972   21969   21999      32   21969   21975   21978     136
   21966   21963   21969      35   21963   21969   21972      36   22065   22071
   22074       2   22059   22053   22062      21   22056   22053   22059      21
   22056   22053   22062      21   22050   22044   22053      88   22047   22044
   22050      89   22047   22044   22053      88   22044   22053   22056      90
   22044   22053   22059      90   22044   22053   22062      90   22041   22035
   22044      52   22038   22035   22041      53   22038   22035   22044      52
   22035   22044   22047      91   22035   22044   22050      91   22032   22026
   22035      52   22029   22026   22032      53   22029   22026   22035      52
   22026   22035   22038      52   22026   22035   22041      52   22023   22017
   22026      52   22020   22017   22023      53   22020   22017   22026      52
   22017   22026   22029      52   22017   22026   22032      52   22014   22011
   22017      58   22014   22011   22065      32   22011   22017   22020      59
   22011   22017   22023      59   22008   22005   22011      35   22005   22011
   22014      36   22095   22101   22104       2   22089   22083   22092      28
   22086   22083   22089      28   22086   22083   22092      28   22080   22077
   22083      31   22080   22077   22095      32   22077   22083   22086      33
   22077   22083   22089      33   22077   22083   22092      33   22074   22071
   22077      35   22071   22077   22080      36   22125   22119   22128      28
   22122   22119   22125      28   22122   22119   22128      28   22116   22113
   22119     133   22116   22113   22131     134   22113   22119   22122      64
   22113   22119   22125      64   22113   22119   22128      64   22113   22131
   22134     135   22110   22107   22113      70   22110   22107   22137      32
   22107   22113   22116     136   22104   22101   22107      35   22101   22107
   22110      36   22179   22185   22188       2   22176   22173   22179      32
   22170   22164   22173      33   22167   22164   22170      28   22167   22164
   22173      33   22164   22173   22176      31   22161   22155   22164     144
   22158   22155   22161      28   22158   22155   22164     144   22155   22164
   22167     144   22155   22164   22170     144   22152   22146   22155     146
   22149   22146   22152       4   22149   22146   22155     146   22146   22155
   22158     144   22146   22155   22161     144   22143   22146   22149     149
   22143   22146   22152     149   22143   22173   22176      36   22236   22242
   22245       2   22230   22224   22233      28   22227   22224   22230      28
   22227   22224   22233      28   22218   22212   22221      28   22215   22212
   22218      28   22215   22212   22221      28   22209   22206   22212      63
   22209   22206   22224      63   22206   22212   22215      64   22206   22212
   22218      64   22206   22212   22221      64   22206   22224   22227      64
   22206   22224   22230      64   22206   22224   22233      64   22203   22197
   22206      65   22200   22197   22203      10   22200   22197   22206      65
   22197   22206   22209      66   22194   22191   22197      43   22194   22191
   22236      32   22191   22197   22200      16   22191   22197   22203      16
   22188   22185   22191      35   22185   22191   22194      36   22269   22275
   22278       2   22260   22254   22263      80   22257   22254   22260       7
   22257   22254   22263      80   22254   22263   22266      81   22251   22248
   22254      43   22251   22248   22269      32   22248   22254   22257      82
   22248   22254   22260      82   22245   22242   22248      35   22242   22248
   22251      36   22302   22308   22311       2   22293   22287   22296      80
   22290   22287   22293       7   22290   22287   22296      80   22287   22296
   22299      81   22284   22281   22287      43   22284   22281   22302      32
   22281   22287   22290      82   22281   22287   22293      82   22278   22275
   22281      35   22275   22281   22284      36   22344   22350   22353       2
   22332   22326   22335      28   22329   22326   22332      28   22329   22326
   22335      28   22323   22320   22326     133   22323   22320   22338     134
   22320   22326   22329      64   22320   22326   22332      64   22320   22326
   22335      64   22320   22338   22341     135   22317   22314   22320      70
   22317   22314   22344      32   22314   22320   22323     136   22311   22308
   22314      35   22308   22314   22317      36   22392   22398   22401       2
   22386   22380   22389      28   22383   22380   22386      28   22383   22380
   22389      28   22374   22368   22377      28   22371   22368   22374      28
   22371   22368   22377      28   22365   22362   22368      63   22365   22362
   22380      63   22362   22368   22371      64   22362   22368   22374      64
   22362   22368   22377      64   22362   22380   22383      64   22362   22380
   22386      64   22362   22380   22389      64   22359   22356   22362      70
   22359   22356   22392      32   22356   22362   22365      71   22353   22350
   22356      35   22350   22356   22359      36   22434   22440   22443       2
   22422   22416   22425      28   22419   22416   22422      28   22419   22416
   22425      28   22413   22410   22416     133   22413   22410   22428     134
   22410   22416   22419      64   22410   22416   22422      64   22410   22416
   22425      64   22410   22428   22431     135   22407   22404   22410      70
   22407   22404   22434      32   22404   22410   22413     136   22401   22398
   22404      35   22398   22404   22407      36   22491   22497   22500       2
   22485   22479   22488      28   22482   22479   22485      28   22482   22479
   22488      28   22473   22467   22476      28   22470   22467   22473      28
   22470   22467   22476      28   22464   22461   22467      63   22464   22461
   22479      63   22461   22467   22470      64   22461   22467   22473      64
   22461   22467   22476      64   22461   22479   22482      64   22461   22479
   22485      64   22461   22479   22488      64   22458   22452   22461      65
   22455   22452   22458      10   22455   22452   22461      65   22452   22461
   22464      66   22449   22446   22452      43   22449   22446   22491      32
   22446   22452   22455      16   22446   22452   22458      16   22443   22440
   22446      35   22440   22446   22449      36   22524   22530   22533       2
   22515   22509   22518      80   22512   22509   22515       7   22512   22509
   22518      80   22509   22518   22521      81   22506   22503   22509      43
   22506   22503   22524      32   22503   22509   22512      82   22503   22509
   22515      82   22500   22497   22503      35   22497   22503   22506      36
   22575   22581   22584       2   22569   22563   22572       4   22566   22563
   22569       4   22566   22563   22572       4   22560   22563   22566       5
   22560   22563   22569       5   22560   22563   22572       5   22557   22551
   22560       6   22554   22551   22557       7   22554   22551   22560       6
   22548   22542   22551       9   22545   22542   22548      10   22545   22542
   22551       9   22542   22551   22554      12   22542   22551   22557      12
   22539   22536   22542      43   22539   22536   22575      32   22536   22542
   22545      16   22536   22542   22548      16   22533   22530   22536      35
   22530   22536   22539      36   22608   22614   22617       2   22599   22593
   22602      80   22596   22593   22599       7   22596   22593   22602      80
   22593   22602   22605      81   22590   22587   22593      43   22590   22587
   22608      32   22587   22593   22596      82   22587   22593   22599      82
   22584   22581   22587      35   22581   22587   22590      36   22638   22644
   22647       2   22632   22626   22635      28   22629   22626   22632      28
   22629   22626   22635      28   22623   22620   22626      31   22623   22620
   22638      32   22620   22626   22629      33   22620   22626   22632      33
   22620   22626   22635      33   22617   22614   22620      35   22614   22620
   22623      36   22674   22680   22683       2   22662   22656   22665      40
   22659   22656   22662      10   22659   22656   22665      40   22653   22650
   22656      43   22653   22650   22674      32   22650   22656   22659      16
   22650   22656   22662      16   22647   22644   22650      35   22644   22650
   22653      36   22716   22710   22719      28   22713   22710   22716      28
   22713   22710   22719      28   22704   22698   22707      28   22701   22698
   22704      28   22701   22698   22707      28   22695   22692   22698      63
   22695   22692   22710      63   22692   22698   22701      64   22692   22698
   22704      64   22692   22698   22707      64   22692   22710   22713      64
   22692   22710   22716      64   22692   22710   22719      64   22689   22686
   22692      70   22689   22686   22722      32   22686   22692   22695      71
   22683   22680   22686      35   22680   22686   22689      36   22764   22770
   22773       2   22761   22758   22764      32   22755   22749   22758      33
   22752   22749   22755      28   22752   22749   22758      33   22749   22758
   22761      31   22746   22740   22749     144   22743   22740   22746      28
   22743   22740   22749     144   22740   22749   22752     144   22740   22749
   22755     144   22737   22731   22740     146   22734   22731   22737       4
   22734   22731   22740     146   22731   22740   22743     144   22731   22740
   22746     144   22728   22731   22734     149   22728   22731   22737     149
   22728   22758   22761      36   22821   22827   22830       2   22815   22809
   22818      28   22812   22809   22815      28   22812   22809   22818      28
   22803   22797   22806      28   22800   22797   22803      28   22800   22797
   22806      28   22794   22791   22797      63   22794   22791   22809      63
   22791   22797   22800      64   22791   22797   22803      64   22791   22797
   22806      64   22791   22809   22812      64   22791   22809   22815      64
   22791   22809   22818      64   22788   22782   22791      65   22785   22782
   22788      10   22785   22782   22791      65   22782   22791   22794      66
   22779   22776   22782      43   22779   22776   22821      32   22776   22782
   22785      16   22776   22782   22788      16   22773   22770   22776      35
   22770   22776   22779      36   22869   22875   22878       2   22863   22857
   22866      28   22860   22857   22863      28   22860   22857   22866      28
   22851   22845   22854      28   22848   22845   22851      28   22848   22845
   22854      28   22842   22839   22845      63   22842   22839   22857      63
   22839   22845   22848      64   22839   22845   22851      64   22839   22845
   22854      64   22839   22857   22860      64   22839   22857   22863      64
   22839   22857   22866      64   22836   22833   22839      70   22836   22833
   22869      32   22833   22839   22842      71   22830   22827   22833      35
   22827   22833   22836      36   22917   22923   22926       2   22911   22905
   22914      28   22908   22905   22911      28   22908   22905   22914      28
   22899   22893   22902      28   22896   22893   22899      28   22896   22893
   22902      28   22890   22887   22893      63   22890   22887   22905      63
   22887   22893   22896      64   22887   22893   22899      64   22887   22893
   22902      64   22887   22905   22908      64   22887   22905   22911      64
   22887   22905   22914      64   22884   22881   22887      70   22884   22881
   22917      32   22881   22887   22890      71   22878   22875   22881      35
   22875   22881   22884      36   22962   22968   22971       2   22950   22944
   22953      40   22947   22944   22950      10   22947   22944   22953      40
   22941   22935   22944       9   22938   22935   22941      10   22938   22935
   22944       9   22935   22944   22947       9   22935   22944   22950       9
   22932   22929   22935      43   22932   22929   22962      32   22929   22935
   22938      16   22929   22935   22941      16   22926   22923   22929      35
   22923   22929   22932      36   23025   23031   23034       2   23016   23013
   23019      25   23013   23019   23022      25   23004   23007   23010     139
   23004   23013   23016     140   23001   22998   23004     140   22995   22992
   22998      25   22992   22998   23001      25   22989   22992   22995      25
   22989   23019   23022      25   22986   22980   22989      27   22983   22980
   22986      28   22983   22980   22989      27   22977   22974   22980      31
   22977   22974   23025      32   22974   22980   22983      33   22974   22980
   22986      33   22971   22968   22974      35   22968   22974   22977      36
   23091   23097   23100       2   23085   23079   23088      21   23082   23079
   23085      21   23082   23079   23088      21   23076   23070   23079      88
   23073   23070   23076      89   23073   23070   23079      88   23070   23079
   23082      90   23070   23079   23085      90   23070   23079   23088      90
   23067   23061   23070      52   23064   23061   23067      53   23064   23061
   23070      52   23061   23070   23073      91   23061   23070   23076      91
   23058   23052   23061      52   23055   23052   23058      53   23055   23052
   23061      52   23052   23061   23064      52   23052   23061   23067      52
   23049   23043   23052      52   23046   23043   23049      53   23046   23043
   23052      52   23043   23052   23055      52   23043   23052   23058      52
   23040   23037   23043      58   23040   23037   23091      32   23037   23043
   23046      59   23037   23043   23049      59   23034   23031   23037      35
   23031   23037   23040      36   23148   23154   23157       2   23142   23136
   23145      28   23139   23136   23142      28   23139   23136   23145      28
   23133   23127   23136      84   23130   23127   23133      10   23130   23127
   23136      84   23127   23136   23139      85   23127   23136   23142      85
   23127   23136   23145      85   23121   23115   23124      28   23118   23115
   23121      28   23118   23115   23124      28   23112   23109   23115      63
   23112   23109   23127      66   23109   23115   23118      64   23109   23115
   23121      64   23109   23115   23124      64   23109   23127   23130      65
   23109   23127   23133      65   23106   23103   23109      70   23106   23103
   23148      32   23103   23109   23112      71   23100   23097   23103      35
   23097   23103   23106      36   23178   23184   23187       2   23172   23166
   23175      28   23169   23166   23172      28   23169   23166   23175      28
   23163   23160   23166      31   23163   23160   23178      32   23160   23166
   23169      33   23160   23166   23172      33   23160   23166   23175      33
   23157   23154   23160      35   23154   23160   23163      36   23214   23220
   23223       2   23202   23196   23205      40   23199   23196   23202      10
   23199   23196   23205      40   23193   23190   23196      43   23193   23190
   23214      32   23190   23196   23199      16   23190   23196   23202      16
   23187   23184   23190      35   23184   23190   23193      36   23265   23271
   23274       2   23259   23253   23262       4   23256   23253   23259       4
   23256   23253   23262       4   23250   23253   23256       5   23250   23253
   23259       5   23250   23253   23262       5   23247   23241   23250       6
   23244   23241   23247       7   23244   23241   23250       6   23238   23232
   23241       9   23235   23232   23238      10   23235   23232   23241       9
   23232   23241   23244      12   23232   23241   23247      12   23229   23226
   23232      43   23229   23226   23265      32   23226   23232   23235      16
   23226   23232   23238      16   23223   23220   23226      35   23220   23226
   23229      36   23286   23292   23295       2   23283   23277   23286      32
   23280   23277   23283      79   23280   23277   23286      32   23274   23271
   23277      35   23271   23277   23280      36   23271   23277   23283      36
   23337   23343   23346       2   23328   23325   23331     109   23325   23331
   23334     107   23322   23319   23325     119   23319   23325   23328     120
   23316   23319   23322     123   23313   23331   23334     127   23310   23304
   23313     128   23307   23304   23310      28   23307   23304   23313     128
   23301   23298   23304      31   23301   23298   23337      32   23298   23304
   23307      33   23298   23304   23310      33   23295   23292   23298      35
   23292   23298   23301      36   23394   23400   23403       2   23388   23382
   23391      28   23385   23382   23388      28   23385   23382   23391      28
   23376   23370   23379      28   23373   23370   23376      28   23373   23370
   23379      28   23367   23364   23370      63   23367   23364   23382      63
   23364   23370   23373      64   23364   23370   23376      64   23364   23370
   23379      64   23364   23382   23385      64   23364   23382   23388      64
   23364   23382   23391      64   23361   23355   23364      65   23358   23355
   23361      10   23358   23355   23364      65   23355   23364   23367      66
   23352   23349   23355      43   23352   23349   23394      32   23349   23355
   23358      16   23349   23355   23361      16   23346   23343   23349      35
   23343   23349   23352      36   23460   23466   23469       2   23454   23448
   23457      21   23451   23448   23454      21   23451   23448   23457      21
   23445   23439   23448      88   23442   23439   23445      89   23442   23439
   23448      88   23439   23448   23451      90   23439   23448   23454      90
   23439   23448   23457      90   23436   23430   23439      52   23433   23430
   23436      53   23433   23430   23439      52   23430   23439   23442      91
   23430   23439   23445      91   23427   23421   23430      52   23424   23421
   23427      53   23424   23421   23430      52   23421   23430   23433      52
   23421   23430   23436      52   23418   23412   23421      52   23415   23412
   23418      53   23415   23412   23421      52   23412   23421   23424      52
   23412   23421   23427      52   23409   23406   23412      58   23409   23406
   23460      32   23406   23412   23415      59   23406   23412   23418      59
   23403   23400   23406      35   23400   23406   23409      36   23523   23529
   23532       2   23514   23511   23517      25   23511   23517   23520      25
   23502   23505   23508     139   23502   23511   23514     140   23499   23496
   23502     140   23493   23490   23496      25   23490   23496   23499      25
   23487   23490   23493      25   23487   23517   23520      25   23484   23478
   23487      27   23481   23478   23484      28   23481   23478   23487      27
   23475   23472   23478      31   23475   23472   23523      32   23472   23478
   23481      33   23472   23478   23484      33   23469   23466   23472      35
   23466   23472   23475      36   23586   23592   23595       2   23577   23574
   23580      25   23574   23580   23583      25   23565   23568   23571     139
   23565   23574   23577     140   23562   23559   23565     140   23556   23553
   23559      25   23553   23559   23562      25   23550   23553   23556      25
   23550   23580   23583      25   23547   23541   23550      27   23544   23541
   23547      28   23544   23541   23550      27   23538   23535   23541      31
   23538   23535   23586      32   23535   23541   23544      33   23535   23541
   23547      33   23532   23529   23535      35   23529   23535   23538      36
   23643   23649   23652       2   23637   23631   23640      28   23634   23631
   23637      28   23634   23631   23640      28   23625   23619   23628      28
   23622   23619   23625      28   23622   23619   23628      28   23616   23613
   23619      63   23616   23613   23631      63   23613   23619   23622      64
   23613   23619   23625      64   23613   23619   23628      64   23613   23631
   23634      64   23613   23631   23637      64   23613   23631   23640      64
   23610   23604   23613      65   23607   23604   23610      10   23607   23604
   23613      65   23604   23613   23616      66   23601   23598   23604      43
   23601   23598   23643      32   23598   23604   23607      16   23598   23604
   23610      16   23595   23592   23598      35   23592   23598   23601      36
   23667   23661   23670      28   23664   23661   23667      28   23664   23661
   23670      28   23658   23655   23661      31   23658   23655   23673      32
   23655   23661   23664      33   23655   23661   23667      33   23655   23661
   23670      33   23652   23649   23655      35   23649   23655   23658      36
   23715   23721   23724       2   23712   23709   23715      32   23706   23700
   23709      33   23703   23700   23706      28   23703   23700   23709      33
   23700   23709   23712      31   23697   23691   23700     144   23694   23691
   23697      28   23694   23691   23700     144   23691   23700   23703     144
   23691   23700   23706     144   23688   23682   23691     146   23685   23682
   23688       4   23685   23682   23691     146   23682   23691   23694     144
   23682   23691   23697     144   23679   23682   23685     149   23679   23682
   23688     149   23679   23709   23712      36   23781   23787   23790       2
   23775   23769   23778      21   23772   23769   23775      21   23772   23769
   23778      21   23766   23760   23769      88   23763   23760   23766      89
   23763   23760   23769      88   23760   23769   23772      90   23760   23769
   23775      90   23760   23769   23778      90   23757   23751   23760      52
   23754   23751   23757      53   23754   23751   23760      52   23751   23760
   23763      91   23751   23760   23766      91   23748   23742   23751      52
   23745   23742   23748      53   23745   23742   23751      52   23742   23751
   23754      52   23742   23751   23757      52   23739   23733   23742      52
   23736   23733   23739      53   23736   23733   23742      52   23733   23742
   23745      52   23733   23742   23748      52   23730   23727   23733      58
   23730   23727   23781      32   23727   23733   23736      59   23727   23733
   23739      59   23724   23721   23727      35   23721   23727   23730      36
   23838   23844   23847       2   23832   23826   23835      28   23829   23826
   23832      28   23829   23826   23835      28   23823   23817   23826      84
   23820   23817   23823      10   23820   23817   23826      84   23817   23826
   23829      85   23817   23826   23832      85   23817   23826   23835      85
   23811   23805   23814      28   23808   23805   23811      28   23808   23805
   23814      28   23802   23799   23805      63   23802   23799   23817      66
   23799   23805   23808      64   23799   23805   23811      64   23799   23805
   23814      64   23799   23817   23820      65   23799   23817   23823      65
   23796   23793   23799      70   23796   23793   23838      32   23793   23799
   23802      71   23790   23787   23793      35   23787   23793   23796      36
   23883   23889   23892       2   23871   23865   23874      40   23868   23865
   23871      10   23868   23865   23874      40   23862   23856   23865       9
   23859   23856   23862      10   23859   23856   23865       9   23856   23865
   23868       9   23856   23865   23871       9   23853   23850   23856      43
   23853   23850   23883      32   23850   23856   23859      16   23850   23856
   23862      16   23847   23844   23850      35   23844   23850   23853      36
   23919   23925   23928       2   23907   23901   23910      40   23904   23901
   23907      10   23904   23901   23910      40   23898   23895   23901      43
   23898   23895   23919      32   23895   23901   23904      16   23895   23901
   23907      16   23892   23889   23895      35   23889   23895   23898      36
   23964   23970   23973       2   23952   23946   23955      40   23949   23946
   23952      10   23949   23946   23955      40   23943   23937   23946       9
   23940   23937   23943      10   23940   23937   23946       9   23937   23946
   23949       9   23937   23946   23952       9   23934   23931   23937      43
   23934   23931   23964      32   23931   23937   23940      16   23931   23937
   23943      16   23928   23925   23931      35   23925   23931   23934      36
   24009   24015   24018       2   23997   23991   24000      40   23994   23991
   23997      10   23994   23991   24000      40   23988   23982   23991       9
   23985   23982   23988      10   23985   23982   23991       9   23982   23991
   23994       9   23982   23991   23997       9   23979   23976   23982      43
   23979   23976   24009      32   23976   23982   23985      16   23976   23982
   23988      16   23973   23970   23976      35   23970   23976   23979      36
   24030   24036   24039       2   24027   24021   24030      32   24024   24021
   24027      79   24024   24021   24030      32   24018   24015   24021      35
   24015   24021   24024      36   24015   24021   24027      36   24054   24048
   24057      80   24051   24048   24054       7   24051   24048   24057      80
   24048   24057   24060      81   24045   24042   24048      43   24045   24042
   24063      32   24042   24048   24051      82   24042   24048   24054      82
   24039   24036   24042      35   24036   24042   24045      36   24123   24129
   24132       2   24117   24111   24120       4   24114   24111   24117       4
   24114   24111   24120       4   24108   24111   24114       5   24108   24111
   24117       5   24108   24111   24120       5   24105   24099   24108       6
   24102   24099   24105       7   24102   24099   24108       6   24096   24090
   24099       9   24093   24090   24096      10   24093   24090   24099       9
   24090   24099   24102      12   24090   24099   24105      12   24087   24084
   24090      14   24087   24084   24123      15   24084   24090   24093      16
   24084   24090   24096      16   24081   24072   24084      20   24078   24072
   24081      21   24078   24072   24084      20   24075   24072   24078      21
   24075   24072   24081      21   24075   24072   24084      20   24072   24084
   24087      22   24183   24189   24192       2   24174   24171   24177      25
   24171   24177   24180      25   24168   24165   24171      25   24165   24171
   24174      25   24162   24159   24165      25   24159   24165   24168      25
   24156   24153   24159      25   24153   24159   24162      25   24150   24153
   24156      25   24150   24177   24180      25   24147   24141   24150      27
   24144   24141   24147      28   24144   24141   24150      27   24138   24135
   24141      31   24138   24135   24183      32   24135   24141   24144      33
   24135   24141   24147      33   24132   24129   24135      35   24129   24135
   24138      36   24228   24234   24237       2   24216   24210   24219      40
   24213   24210   24216      10   24213   24210   24219      40   24207   24201
   24210       9   24204   24201   24207      10   24204   24201   24210       9
   24201   24210   24213       9   24201   24210   24216       9   24198   24195
   24201      43   24198   24195   24228      32   24195   24201   24204      16
   24195   24201   24207      16   24192   24189   24195      35   24189   24195
   24198      36   24258   24264   24267       2   24252   24246   24255      28
   24249   24246   24252      28   24249   24246   24255      28   24243   24240
   24246      31   24243   24240   24258      32   24240   24246   24249      33
   24240   24246   24252      33   24240   24246   24255      33   24237   24234
   24240      35   24234   24240   24243      36   24330   24336   24339       2
   24324   24321   24327      45   24315   24312   24318      45   24309   24312
   24315      47   24309   24312   24318      47   24309   24321   24324      47
   24309   24321   24327      47   24306   24303   24309      47   24300   24294
   24303      48   24297   24294   24300      49   24297   24294   24303      48
   24294   24303   24306      50   24291   24285   24294      52   24288   24285
   24291      53   24288   24285   24294      52   24285   24294   24297      54
   24285   24294   24300      54   24282   24276   24285      52   24279   24276
   24282      53   24279   24276   24285      52   24276   24285   24288      52
   24276   24285   24291      52   24273   24270   24276      58   24273   24270
   24330      32   24270   24276   24279      59   24270   24276   24282      59
   24267   24264   24270      35   24264   24270   24273      36   24387   24393
   24396       2   24381   24375   24384      28   24378   24375   24381      28
   24378   24375   24384      28   24369   24363   24372      28   24366   24363
   24369      28   24366   24363   24372      28   24360   24357   24363      63
   24360   24357   24375      63   24357   24363   24366      64   24357   24363
   24369      64   24357   24363   24372      64   24357   24375   24378      64
   24357   24375   24381      64   24357   24375   24384      64   24354   24348
   24357      65   24351   24348   24354      10   24351   24348   24357      65
   24348   24357   24360      66   24345   24342   24348      43   24345   24342
   24387      32   24342   24348   24351      16   24342   24348   24354      16
   24339   24336   24342      35   24336   24342   24345      36   24435   24441
   24444       2   24429   24423   24432      28   24426   24423   24429      28
   24426   24423   24432      28   24417   24411   24420      28   24414   24411
   24417      28   24414   24411   24420      28   24408   24405   24411      63
   24408   24405   24423      63   24405   24411   24414      64   24405   24411
   24417      64   24405   24411   24420      64   24405   24423   24426      64
   24405   24423   24429      64   24405   24423   24432      64   24402   24399
   24405      70   24402   24399   24435      32   24399   24405   24408      71
   24396   24393   24399      35   24393   24399   24402      36   24486   24492
   24495       2   24480   24477   24483      74   24471   24477   24480       2
   24471   24477   24483       2   24468   24462   24471      75   24465   24462
   24468      10   24465   24462   24471      75   24459   24453   24462       9
   24456   24453   24459      10   24456   24453   24462       9   24453   24462
   24465       9   24453   24462   24468       9   24450   24447   24453      43
   24450   24447   24486      32   24447   24453   24456      16   24447   24453
   24459      16   24444   24441   24447      35   24441   24447   24450      36
   24507   24513   24516       2   24504   24498   24507      32   24501   24498
   24504      79   24501   24498   24507      32   24495   24492   24498      35
   24492   24498   24501      36   24492   24498   24504      36   24540   24546
   24549       2   24531   24525   24534      80   24528   24525   24531       7
   24528   24525   24534      80   24525   24534   24537      81   24522   24519
   24525      43   24522   24519   24540      32   24519   24525   24528      82
   24519   24525   24531      82   24516   24513   24519      35   24513   24519
   24522      36   24597   24603   24606       2   24591   24585   24594      28
   24588   24585   24591      28   24588   24585   24594      28   24582   24576
   24585      84   24579   24576   24582      10   24579   24576   24585      84
   24576   24585   24588      85   24576   24585   24591      85   24576   24585
   24594      85   24570   24564   24573      28   24567   24564   24570      28
   24567   24564   24573      28   24561   24558   24564      63   24561   24558
   24576      66   24558   24564   24567      64   24558   24564   24570      64
   24558   24564   24573      64   24558   24576   24579      65   24558   24576
   24582      65   24555   24552   24558      70   24555   24552   24597      32
   24552   24558   24561      71   24549   24546   24552      35   24546   24552
   24555      36   24654   24660   24663       2   24648   24642   24651      28
   24645   24642   24648      28   24645   24642   24651      28   24636   24630
   24639      28   24633   24630   24636      28   24633   24630   24639      28
   24627   24624   24630      63   24627   24624   24642      63   24624   24630
   24633      64   24624   24630   24636      64   24624   24630   24639      64
   24624   24642   24645      64   24624   24642   24648      64   24624   24642
   24651      64   24621   24615   24624      65   24618   24615   24621      10
   24618   24615   24624      65   24615   24624   24627      66   24612   24609
   24615      43   24612   24609   24654      32   24609   24615   24618      16
   24609   24615   24621      16   24606   24603   24609      35   24603   24609
   24612      36   24720   24726   24729       2   24714   24708   24717      21
   24711   24708   24714      21   24711   24708   24717      21   24705   24699
   24708      88   24702   24699   24705      89   24702   24699   24708      88
   24699   24708   24711      90   24699   24708   24714      90   24699   24708
   24717      90   24696   24690   24699      52   24693   24690   24696      53
   24693   24690   24699      52   24690   24699   24702      91   24690   24699
   24705      91   24687   24681   24690      52   24684   24681   24687      53
   24684   24681   24690      52   24681   24690   24693      52   24681   24690
   24696      52   24678   24672   24681      52   24675   24672   24678      53
   24675   24672   24681      52   24672   24681   24684      52   24672   24681
   24687      52   24669   24666   24672      58   24669   24666   24720      32
   24666   24672   24675      59   24666   24672   24678      59   24663   24660
   24666      35   24660   24666   24669      36   24786   24792   24795       2
   24780   24774   24783      21   24777   24774   24780      21   24777   24774
   24783      21   24771   24765   24774      88   24768   24765   24771      89
   24768   24765   24774      88   24765   24774   24777      90   24765   24774
   24780      90   24765   24774   24783      90   24762   24756   24765      52
   24759   24756   24762      53   24759   24756   24765      52   24756   24765
   24768      91   24756   24765   24771      91   24753   24747   24756      52
   24750   24747   24753      53   24750   24747   24756      52   24747   24756
   24759      52   24747   24756   24762      52   24744   24738   24747      52
   24741   24738   24744      53   24741   24738   24747      52   24738   24747
   24750      52   24738   24747   24753      52   24735   24732   24738      58
   24735   24732   24786      32   24732   24738   24741      59   24732   24738
   24744      59   24729   24726   24732      35   24726   24732   24735      36
   24834   24840   24843       2   24828   24822   24831      28   24825   24822
   24828      28   24825   24822   24831      28   24816   24810   24819      28
   24813   24810   24816      28   24813   24810   24819      28   24807   24804
   24810      63   24807   24804   24822      63   24804   24810   24813      64
   24804   24810   24816      64   24804   24810   24819      64   24804   24822
   24825      64   24804   24822   24828      64   24804   24822   24831      64
   24801   24798   24804      70   24801   24798   24834      32   24798   24804
   24807      71   24795   24792   24798      35   24792   24798   24801      36
   24891   24897   24900       2   24885   24879   24888      28   24882   24879
   24885      28   24882   24879   24888      28   24873   24867   24876      28
   24870   24867   24873      28   24870   24867   24876      28   24864   24861
   24867      63   24864   24861   24879      63   24861   24867   24870      64
   24861   24867   24873      64   24861   24867   24876      64   24861   24879
   24882      64   24861   24879   24885      64   24861   24879   24888      64
   24858   24852   24861      65   24855   24852   24858      10   24855   24852
   24861      65   24852   24861   24864      66   24849   24846   24852      43
   24849   24846   24891      32   24846   24852   24855      16   24846   24852
   24858      16   24843   24840   24846      35   24840   24846   24849      36
   24936   24942   24945       2   24924   24918   24927      40   24921   24918
   24924      10   24921   24918   24927      40   24915   24909   24918       9
   24912   24909   24915      10   24912   24909   24918       9   24909   24918
   24921       9   24909   24918   24924       9   24906   24903   24909      43
   24906   24903   24936      32   24903   24909   24912      16   24903   24909
   24915      16   24900   24897   24903      35   24897   24903   24906      36
   24966   24972   24975       2   24960   24954   24963      28   24957   24954
   24960      28   24957   24954   24963      28   24951   24948   24954      31
   24951   24948   24966      32   24948   24954   24957      33   24948   24954
   24960      33   24948   24954   24963      33   24945   24942   24948      35
   24942   24948   24951      36   25023   25029   25032       2   25017   25011
   25020      28   25014   25011   25017      28   25014   25011   25020      28
   25005   24999   25008      28   25002   24999   25005      28   25002   24999
   25008      28   24996   24993   24999      63   24996   24993   25011      63
   24993   24999   25002      64   24993   24999   25005      64   24993   24999
   25008      64   24993   25011   25014      64   24993   25011   25017      64
   24993   25011   25020      64   24990   24984   24993      65   24987   24984
   24990      10   24987   24984   24993      65   24984   24993   24996      66
   24981   24978   24984      43   24981   24978   25023      32   24978   24984
   24987      16   24978   24984   24990      16   24975   24972   24978      35
   24972   24978   24981      36   25089   25095   25098       2   25083   25077
   25086      21   25080   25077   25083      21   25080   25077   25086      21
   25074   25068   25077      88   25071   25068   25074      89   25071   25068
   25077      88   25068   25077   25080      90   25068   25077   25083      90
   25068   25077   25086      90   25065   25059   25068      52   25062   25059
   25065      53   25062   25059   25068      52   25059   25068   25071      91
   25059   25068   25074      91   25056   25050   25059      52   25053   25050
   25056      53   25053   25050   25059      52   25050   25059   25062      52
   25050   25059   25065      52   25047   25041   25050      52   25044   25041
   25047      53   25044   25041   25050      52   25041   25050   25053      52
   25041   25050   25056      52   25038   25035   25041      58   25038   25035
   25089      32   25035   25041   25044      59   25035   25041   25047      59
   25032   25029   25035      35   25029   25035   25038      36   25125   25131
   25134       2   25113   25107   25116      40   25110   25107   25113      10
   25110   25107   25116      40   25104   25101   25107      43   25104   25101
   25125      32   25101   25107   25110      16   25101   25107   25113      16
   25098   25095   25101      35   25095   25101   25104      36   25182   25188
   25191       2   25176   25170   25179      28   25173   25170   25176      28
   25173   25170   25179      28   25164   25158   25167      28   25161   25158
   25164      28   25161   25158   25167      28   25155   25152   25158      63
   25155   25152   25170      63   25152   25158   25161      64   25152   25158
   25164      64   25152   25158   25167      64   25152   25170   25173      64
   25152   25170   25176      64   25152   25170   25179      64   25149   25143
   25152      65   25146   25143   25149      10   25146   25143   25152      65
   25143   25152   25155      66   25140   25137   25143      43   25140   25137
   25182      32   25137   25143   25146      16   25137   25143   25149      16
   25134   25131   25137      35   25131   25137   25140      36   25239   25245
   25248       2   25233   25227   25236      28   25230   25227   25233      28
   25230   25227   25236      28   25224   25218   25227      84   25221   25218
   25224      10   25221   25218   25227      84   25218   25227   25230      85
   25218   25227   25233      85   25218   25227   25236      85   25212   25206
   25215      28   25209   25206   25212      28   25209   25206   25215      28
   25203   25200   25206      63   25203   25200   25218      66   25200   25206
   25209      64   25200   25206   25212      64   25200   25206   25215      64
   25200   25218   25221      65   25200   25218   25224      65   25197   25194
   25200      70   25197   25194   25239      32   25194   25200   25203      71
   25191   25188   25194      35   25188   25194   25197      36   25281   25287
   25290       2   25275   25272   25278      74   25266   25272   25275       2
   25266   25272   25278       2   25263   25257   25266      75   25260   25257
   25263      10   25260   25257   25266      75   25254   25251   25257      43
   25254   25251   25281      32   25251   25257   25260      16   25251   25257
   25263      16   25248   25245   25251      35   25245   25251   25254      36
   25326   25332   25335       2   25314   25308   25317      40   25311   25308
   25314      10   25311   25308   25317      40   25305   25299   25308       9
   25302   25299   25305      10   25302   25299   25308       9   25299   25308
   25311       9   25299   25308   25314       9   25296   25293   25299      43
   25296   25293   25326      32   25293   25299   25302      16   25293   25299
   25305      16   25290   25287   25293      35   25287   25293   25296      36
   25356   25362   25365       2   25350   25344   25353      28   25347   25344
   25350      28   25347   25344   25353      28   25341   25338   25344      31
   25341   25338   25356      32   25338   25344   25347      33   25338   25344
   25350      33   25338   25344   25353      33   25335   25332   25338      35
   25332   25338   25341      36   25389   25395   25398       2   25380   25374
   25383      95   25377   25374   25380       7   25377   25374   25383      95
   25374   25383   25386      96   25371   25368   25374      43   25371   25368
   25389      32   25368   25374   25377      82   25368   25374   25380      82
   25365   25362   25368      35   25362   25368   25371      36   25461   25467
   25470       2   25455   25452   25458      98   25449   25446   25452      25
   25446   25452   25455      25   25443   25440   25446      25   25440   25446
   25449      25   25437   25434   25440      25   25434   25440   25443      25
   25431   25434   25437     101   25428   25425   25431     104   25422   25419
   25425     107   25419   25425   25428     109   25416   25419   25422     111
   25413   25407   25416     115   25410   25407   25413      28   25410   25407
   25416     115   25404   25401   25407      31   25404   25401   25461      32
   25401   25407   25410      33   25401   25407   25413      33   25398   25395
   25401      35   25395   25401   25404      36   25497   25503   25506       2
   25485   25479   25488      40   25482   25479   25485      10   25482   25479
   25488      40   25476   25473   25479      43   25476   25473   25497      32
   25473   25479   25482      16   25473   25479   25485      16   25470   25467
   25473      35   25467   25473   25476      36   25554   25560   25563       2
   25548   25542   25551      28   25545   25542   25548      28   25545   25542
   25551      28   25539   25533   25542      84   25536   25533   25539      10
   25536   25533   25542      84   25533   25542   25545      85   25533   25542
   25548      85   25533   25542   25551      85   25527   25521   25530      28
   25524   25521   25527      28   25524   25521   25530      28   25518   25515
   25521      63   25518   25515   25533      66   25515   25521   25524      64
   25515   25521   25527      64   25515   25521   25530      64   25515   25533
   25536      65   25515   25533   25539      65   25512   25509   25515      70
   25512   25509   25554      32   25509   25515   25518      71   25506   25503
   25509      35   25503   25509   25512      36   25587   25593   25596       2
   25578   25572   25581      80   25575   25572   25578       7   25575   25572
   25581      80   25572   25581   25584      81   25569   25566   25572      43
   25569   25566   25587      32   25566   25572   25575      82   25566   25572
   25578      82   25563   25560   25566      35   25560   25566   25569      36
   25620   25626   25629       2   25611   25605   25614      80   25608   25605
   25611       7   25608   25605   25614      80   25605   25614   25617      81
   25602   25599   25605      43   25602   25599   25620      32   25599   25605
   25608      82   25599   25605   25611      82   25596   25593   25599      35
   25593   25599   25602      36   25653   25659   25662       2   25644   25638
   25647      80   25641   25638   25644       7   25641   25638   25647      80
   25638   25647   25650      81   25635   25632   25638      43   25635   25632
   25653      32   25632   25638   25641      82   25632   25638   25644      82
   25629   25626   25632      35   25626   25632   25635      36   25674   25680
   25683       2   25671   25665   25674      32   25668   25665   25671      79
   25668   25665   25674      32   25662   25659   25665      35   25659   25665
   25668      36   25659   25665   25671      36   25722   25728   25731       2
   25716   25710   25719      28   25713   25710   25716      28   25713   25710
   25719      28   25704   25698   25707      28   25701   25698   25704      28
   25701   25698   25707      28   25695   25692   25698      63   25695   25692
   25710      63   25692   25698   25701      64   25692   25698   25704      64
   25692   25698   25707      64   25692   25710   25713      64   25692   25710
   25716      64   25692   25710   25719      64   25689   25686   25692      70
   25689   25686   25722      32   25686   25692   25695      71   25683   25680
   25686      35   25680   25686   25689      36   25764   25770   25773       2
   25758   25755   25761      74   25749   25755   25758       2   25749   25755
   25761       2   25746   25740   25749      75   25743   25740   25746      10
   25743   25740   25749      75   25737   25734   25740      43   25737   25734
   25764      32   25734   25740   25743      16   25734   25740   25746      16
   25731   25728   25734      35   25728   25734   25737      36   25821   25827
   25830       2   25815   25809   25818      28   25812   25809   25815      28
   25812   25809   25818      28   25803   25797   25806      28   25800   25797
   25803      28   25800   25797   25806      28   25794   25791   25797      63
   25794   25791   25809      63   25791   25797   25800      64   25791   25797
   25803      64   25791   25797   25806      64   25791   25809   25812      64
   25791   25809   25815      64   25791   25809   25818      64   25788   25782
   25791      65   25785   25782   25788      10   25785   25782   25791      65
   25782   25791   25794      66   25779   25776   25782      43   25779   25776
   25821      32   25776   25782   25785      16   25776   25782   25788      16
   25773   25770   25776      35   25770   25776   25779      36   25872   25878
   25881       2   25866   25863   25869      74   25857   25863   25866       2
   25857   25863   25869       2   25854   25848   25857      75   25851   25848
   25854      10   25851   25848   25857      75   25845   25839   25848       9
   25842   25839   25845      10   25842   25839   25848       9   25839   25848
   25851       9   25839   25848   25854       9   25836   25833   25839      43
   25836   25833   25872      32   25833   25839   25842      16   25833   25839
   25845      16   25830   25827   25833      35   25827   25833   25836      36
   25905   25911   25914       2   25896   25890   25899      80   25893   25890
   25896       7   25893   25890   25899      80   25890   25899   25902      81
   25887   25884   25890      43   25887   25884   25905      32   25884   25890
   25893      82   25884   25890   25896      82   25881   25878   25884      35
   25878   25884   25887      36   25956   25962   25965       2   25950   25944
   25953       4   25947   25944   25950       4   25947   25944   25953       4
   25941   25944   25947       5   25941   25944   25950       5   25941   25944
   25953       5   25938   25932   25941       6   25935   25932   25938       7
   25935   25932   25941       6   25929   25923   25932       9   25926   25923
   25929      10   25926   25923   25932       9   25923   25932   25935      12
   25923   25932   25938      12   25920   25917   25923      43   25920   25917
   25956      32   25917   25923   25926      16   25917   25923   25929      16
   25914   25911   25917      35   25911   25917   25920      36   25992   25998
   26001       2   25980   25974   25983      40   25977   25974   25980      10
   25977   25974   25983      40   25971   25968   25974      43   25971   25968
   25992      32   25968   25974   25977      16   25968   25974   25980      16
   25965   25962   25968      35   25962   25968   25971      36   26025   26031
   26034       2   26016   26010   26019      80   26013   26010   26016       7
   26013   26010   26019      80   26010   26019   26022      81   26007   26004
   26010      43   26007   26004   26025      32   26004   26010   26013      82
   26004   26010   26016      82   26001   25998   26004      35   25998   26004
   26007      36   26058   26064   26067       2   26049   26043   26052      80
   26046   26043   26049       7   26046   26043   26052      80   26043   26052
   26055      81   26040   26037   26043      43   26040   26037   26058      32
   26037   26043   26046      82   26037   26043   26049      82   26034   26031
   26037      35   26031   26037   26040      36   26109   26115   26118       2
   26100   26097   26103     109   26097   26103   26106     107   26094   26091
   26097     119   26091   26097   26100     120   26088   26091   26094     123
   26085   26103   26106     127   26082   26076   26085     128   26079   26076
   26082      28   26079   26076   26085     128   26073   26070   26076      31
   26073   26070   26109      32   26070   26076   26079      33   26070   26076
   26082      33   26067   26064   26070      35   26064   26070   26073      36
   26157   26163   26166       2   26151   26145   26154      28   26148   26145
   26151      28   26148   26145   26154      28   26139   26133   26142      28
   26136   26133   26139      28   26136   26133   26142      28   26130   26127
   26133      63   26130   26127   26145      63   26127   26133   26136      64
   26127   26133   26139      64   26127   26133   26142      64   26127   26145
   26148      64   26127   26145   26151      64   26127   26145   26154      64
   26124   26121   26127      70   26124   26121   26157      32   26121   26127
   26130      71   26118   26115   26121      35   26115   26121   26124      36
   26190   26196   26199       2   26181   26175   26184      80   26178   26175
   26181       7   26178   26175   26184      80   26175   26184   26187      81
   26172   26169   26175      43   26172   26169   26190      32   26169   26175
   26178      82   26169   26175   26181      82   26166   26163   26169      35
   26163   26169   26172      36   26247   26253   26256       2   26241   26235
   26244      28   26238   26235   26241      28   26238   26235   26244      28
   26229   26223   26232      28   26226   26223   26229      28   26226   26223
   26232      28   26220   26217   26223      63   26220   26217   26235      63
   26217   26223   26226      64   26217   26223   26229      64   26217   26223
   26232      64   26217   26235   26238      64   26217   26235   26241      64
   26217   26235   26244      64   26214   26208   26217      65   26211   26208
   26214      10   26211   26208   26217      65   26208   26217   26220      66
   26205   26202   26208      43   26205   26202   26247      32   26202   26208
   26211      16   26202   26208   26214      16   26199   26196   26202      35
   26196   26202   26205      36   26295   26301   26304       2   26289   26283
   26292      28   26286   26283   26289      28   26286   26283   26292      28
   26277   26271   26280      28   26274   26271   26277      28   26274   26271
   26280      28   26268   26265   26271      63   26268   26265   26283      63
   26265   26271   26274      64   26265   26271   26277      64   26265   26271
   26280      64   26265   26283   26286      64   26265   26283   26289      64
   26265   26283   26292      64   26262   26259   26265      70   26262   26259
   26295      32   26259   26265   26268      71   26256   26253   26259      35
   26253   26259   26262      36   26346   26352   26355       2   26340   26337
   26343      74   26331   26337   26340       2   26331   26337   26343       2
   26328   26322   26331      75   26325   26322   26328      10   26325   26322
   26331      75   26319   26313   26322       9   26316   26313   26319      10
   26316   26313   26322       9   26313   26322   26325       9   26313   26322
   26328       9   26310   26307   26313      43   26310   26307   26346      32
   26307   26313   26316      16   26307   26313   26319      16   26304   26301
   26307      35   26301   26307   26310      36   26403   26409   26412       2
   26397   26391   26400      28   26394   26391   26397      28   26394   26391
   26400      28   26385   26379   26388      28   26382   26379   26385      28
   26382   26379   26388      28   26376   26373   26379      63   26376   26373
   26391      63   26373   26379   26382      64   26373   26379   26385      64
   26373   26379   26388      64   26373   26391   26394      64   26373   26391
   26397      64   26373   26391   26400      64   26370   26364   26373      65
   26367   26364   26370      10   26367   26364   26373      65   26364   26373
   26376      66   26361   26358   26364      43   26361   26358   26403      32
   26358   26364   26367      16   26358   26364   26370      16   26355   26352
   26358      35   26352   26358   26361      36   26445   26451   26454       2
   26433   26427   26436      28   26430   26427   26433      28   26430   26427
   26436      28   26424   26421   26427     133   26424   26421   26439     134
   26421   26427   26430      64   26421   26427   26433      64   26421   26427
   26436      64   26421   26439   26442     135   26418   26415   26421      70
   26418   26415   26445      32   26415   26421   26424     136   26412   26409
   26415      35   26409   26415   26418      36   26502   26508   26511       2
   26496   26490   26499      28   26493   26490   26496      28   26493   26490
   26499      28   26484   26478   26487      28   26481   26478   26484      28
   26481   26478   26487      28   26475   26472   26478      63   26475   26472
   26490      63   26472   26478   26481      64   26472   26478   26484      64
   26472   26478   26487      64   26472   26490   26493      64   26472   26490
   26496      64   26472   26490   26499      64   26469   26463   26472      65
   26466   26463   26469      10   26466   26463   26472      65   26463   26472
   26475      66   26460   26457   26463      43   26460   26457   26502      32
   26457   26463   26466      16   26457   26463   26469      16   26454   26451
   26457      35   26451   26457   26460      36   26574   26580   26583       2
   26568   26565   26571      45   26559   26556   26562      45   26553   26556
   26559      47   26553   26556   26562      47   26553   26565   26568      47
   26553   26565   26571      47   26550   26547   26553      47   26544   26538
   26547      48   26541   26538   26544      49   26541   26538   26547      48
   26538   26547   26550      50   26535   26529   26538      52   26532   26529
   26535      53   26532   26529   26538      52   26529   26538   26541      54
   26529   26538   26544      54   26526   26520   26529      52   26523   26520
   26526      53   26523   26520   26529      52   26520   26529   26532      52
   26520   26529   26535      52   26517   26514   26520      58   26517   26514
   26574      32   26514   26520   26523      59   26514   26520   26526      59
   26511   26508   26514      35   26508   26514   26517      36   26607   26613
   26616       2   26598   26592   26601      80   26595   26592   26598       7
   26595   26592   26601      80   26592   26601   26604      81   26589   26586
   26592      43   26589   26586   26607      32   26586   26592   26595      82
   26586   26592   26598      82   26583   26580   26586      35   26580   26586
   26589      36   26652   26658   26661       2   26640   26634   26643      40
   26637   26634   26640      10   26637   26634   26643      40   26631   26625
   26634       9   26628   26625   26631      10   26628   26625   26634       9
   26625   26634   26637       9   26625   26634   26640       9   26622   26619
   26625      43   26622   26619   26652      32   26619   26625   26628      16
   26619   26625   26631      16   26616   26613   26619      35   26613   26619
   26622      36   26673   26679   26682       2   26670   26664   26673      32
   26667   26664   26670      79   26667   26664   26673      32   26661   26658
   26664      35   26658   26664   26667      36   26658   26664   26670      36
   26733   26739   26742       2   26724   26721   26727      25   26721   26727
   26730      25   26718   26715   26721      25   26715   26721   26724      25
   26712   26709   26715      25   26709   26715   26718      25   26706   26703
   26709      25   26703   26709   26712      25   26700   26703   26706      25
   26700   26727   26730      25   26697   26691   26700      27   26694   26691
   26697      28   26694   26691   26700      27   26688   26685   26691      31
   26688   26685   26733      32   26685   26691   26694      33   26685   26691
   26697      33   26682   26679   26685      35   26679   26685   26688      36
   26769   26775   26778       2   26757   26751   26760      40   26754   26751
   26757      10   26754   26751   26760      40   26748   26745   26751      43
   26748   26745   26769      32   26745   26751   26754      16   26745   26751
   26757      16   26742   26739   26745      35   26739   26745   26748      36
   26811   26817   26820       2   26799   26793   26802      28   26796   26793
   26799      28   26796   26793   26802      28   26790   26787   26793     133
   26790   26787   26805     134   26787   26793   26796      64   26787   26793
   26799      64   26787   26793   26802      64   26787   26805   26808     135
   26784   26781   26787      70   26784   26781   26811      32   26781   26787
   26790     136   26778   26775   26781      35   26775   26781   26784      36
   26874   26880   26883       2   26865   26862   26868      25   26862   26868
   26871      25   26853   26856   26859     139   26853   26862   26865     140
   26850   26847   26853     140   26844   26841   26847      25   26841   26847
   26850      25   26838   26841   26844      25   26838   26868   26871      25
   26835   26829   26838      27   26832   26829   26835      28   26832   26829
   26838      27   26826   26823   26829      31   26826   26823   26874      32
   26823   26829   26832      33   26823   26829   26835      33   26820   26817
   26823      35   26817   26823   26826      36   26946   26952   26955       2
   26940   26937   26943      45   26931   26928   26934      45   26925   26928
   26931      47   26925   26928   26934      47   26925   26937   26940      47
   26925   26937   26943      47   26922   26919   26925      47   26916   26910
   26919      48   26913   26910   26916      49   26913   26910   26919      48
   26910   26919   26922      50   26907   26901   26910      52   26904   26901
   26907      53   26904   26901   26910      52   26901   26910   26913      54
   26901   26910   26916      54   26898   26892   26901      52   26895   26892
   26898      53   26895   26892   26901      52   26892   26901   26904      52
   26892   26901   26907      52   26889   26886   26892      58   26889   26886
   26946      32   26886   26892   26895      59   26886   26892   26898      59
   26883   26880   26886      35   26880   26886   26889      36   26979   26985
   26988       2   26970   26964   26973      95   26967   26964   26970       7
   26967   26964   26973      95   26964   26973   26976      96   26961   26958
   26964      43   26961   26958   26979      32   26958   26964   26967      82
   26958   26964   26970      82   26955   26952   26958      35   26952   26958
   26961      36   27015   27021   27024       2   27003   26997   27006      40
   27000   26997   27003      10   27000   26997   27006      40   26994   26991
   26997      43   26994   26991   27015      32   26991   26997   27000      16
   26991   26997   27003      16   26988   26985   26991      35   26985   26991
   26994      36   27087   27093   27096       2   27081   27078   27084      45
   27072   27069   27075      45   27066   27069   27072      47   27066   27069
   27075      47   27066   27078   27081      47   27066   27078   27084      47
   27063   27060   27066      47   27057   27051   27060      48   27054   27051
   27057      49   27054   27051   27060      48   27051   27060   27063      50
   27048   27042   27051      52   27045   27042   27048      53   27045   27042
   27051      52   27042   27051   27054      54   27042   27051   27057      54
   27039   27033   27042      52   27036   27033   27039      53   27036   27033
   27042      52   27033   27042   27045      52   27033   27042   27048      52
   27030   27027   27033      58   27030   27027   27087      32   27027   27033
   27036      59   27027   27033   27039      59   27024   27021   27027      35
   27021   27027   27030      36   27129   27135   27138       2   27123   27120
   27126      74   27114   27120   27123       2   27114   27120   27126       2
   27111   27105   27114      75   27108   27105   27111      10   27108   27105
   27114      75   27102   27099   27105      43   27102   27099   27129      32
   27099   27105   27108      16   27099   27105   27111      16   27096   27093
   27099      35   27093   27099   27102      36   27186   27192   27195       2
   27180   27174   27183      28   27177   27174   27180      28   27177   27174
   27183      28   27168   27162   27171      28   27165   27162   27168      28
   27165   27162   27171      28   27159   27156   27162      63   27159   27156
   27174      63   27156   27162   27165      64   27156   27162   27168      64
   27156   27162   27171      64   27156   27174   27177      64   27156   27174
   27180      64   27156   27174   27183      64   27153   27147   27156      65
   27150   27147   27153      10   27150   27147   27156      65   27147   27156
   27159      66   27144   27141   27147      43   27144   27141   27186      32
   27141   27147   27150      16   27141   27147   27153      16   27138   27135
   27141      35   27135   27141   27144      36   27216   27222   27225       2
   27210   27204   27213      28   27207   27204   27210      28   27207   27204
   27213      28   27201   27198   27204      31   27201   27198   27216      32
   27198   27204   27207      33   27198   27204   27210      33   27198   27204
   27213      33   27195   27192   27198      35   27192   27198   27201      36
   27267   27273   27276       2   27261   27255   27264       4   27258   27255
   27261       4   27258   27255   27264       4   27252   27255   27258       5
   27252   27255   27261       5   27252   27255   27264       5   27249   27243
   27252       6   27246   27243   27249       7   27246   27243   27252       6
   27240   27234   27243       9   27237   27234   27240      10   27237   27234
   27243       9   27234   27243   27246      12   27234   27243   27249      12
   27231   27228   27234      43   27231   27228   27267      32   27228   27234
   27237      16   27228   27234   27240      16   27225   27222   27228      35
   27222   27228   27231      36   27288   27294   27297       2   27285   27279
   27288      32   27282   27279   27285      79   27282   27279   27288      32
   27276   27273   27279      35   27273   27279   27282      36   27273   27279
   27285      36   27336   27342   27345       2   27330   27324   27333      28
   27327   27324   27330      28   27327   27324   27333      28   27318   27312
   27321      28   27315   27312   27318      28   27315   27312   27321      28
   27309   27306   27312      63   27309   27306   27324      63   27306   27312
   27315      64   27306   27312   27318      64   27306   27312   27321      64
   27306   27324   27327      64   27306   27324   27330      64   27306   27324
   27333      64   27303   27300   27306      70   27303   27300   27336      32
   27300   27306   27309      71   27297   27294   27300      35   27294   27300
   27303      36   27378   27384   27387       2   27372   27369   27375      74
   27363   27369   27372       2   27363   27369   27375       2   27360   27354
   27363      75   27357   27354   27360      10   27357   27354   27363      75
   27351   27348   27354      43   27351   27348   27378      32   27348   27354
   27357      16   27348   27354   27360      16   27345   27342   27348      35
   27342   27348   27351      36   27435   27441   27444       2   27429   27423
   27432      28   27426   27423   27429      28   27426   27423   27432      28
   27417   27411   27420      28   27414   27411   27417      28   27414   27411
   27420      28   27408   27405   27411      63   27408   27405   27423      63
   27405   27411   27414      64   27405   27411   27417      64   27405   27411
   27420      64   27405   27423   27426      64   27405   27423   27429      64
   27405   27423   27432      64   27402   27396   27405      65   27399   27396
   27402      10   27399   27396   27405      65   27396   27405   27408      66
   27393   27390   27396      43   27393   27390   27435      32   27390   27396
   27399      16   27390   27396   27402      16   27387   27384   27390      35
   27384   27390   27393      36   27477   27483   27486       2   27465   27459
   27468      28   27462   27459   27465      28   27462   27459   27468      28
   27456   27453   27459     133   27456   27453   27471     134   27453   27459
   27462      64   27453   27459   27465      64   27453   27459   27468      64
   27453   27471   27474     135   27450   27447   27453      70   27450   27447
   27477      32   27447   27453   27456     136   27444   27441   27447      35
   27441   27447   27450      36   27510   27516   27519       2   27501   27495
   27504      80   27498   27495   27501       7   27498   27495   27504      80
   27495   27504   27507      81   27492   27489   27495      43   27492   27489
   27510      32   27489   27495   27498      82   27489   27495   27501      82
   27486   27483   27489      35   27483   27489   27492      36   27561   27567
   27570       2   27555   27549   27558       4   27552   27549   27555       4
   27552   27549   27558       4   27546   27549   27552       5   27546   27549
   27555       5   27546   27549   27558       5   27543   27537   27546       6
   27540   27537   27543       7   27540   27537   27546       6   27534   27528
   27537       9   27531   27528   27534      10   27531   27528   27537       9
   27528   27537   27540      12   27528   27537   27543      12   27525   27522
   27528      43   27525   27522   27561      32   27522   27528   27531      16
   27522   27528   27534      16   27519   27516   27522      35   27516   27522
   27525      36   27594   27600   27603       2   27585   27579   27588      80
   27582   27579   27585       7   27582   27579   27588      80   27579   27588
   27591      81   27576   27573   27579      43   27576   27573   27594      32
   27573   27579   27582      82   27573   27579   27585      82   27570   27567
   27573      35   27567   27573   27576      36   27660   27666   27669       2
   27654   27648   27657      21   27651   27648   27654      21   27651   27648
   27657      21   27645   27639   27648      88   27642   27639   27645      89
   27642   27639   27648      88   27639   27648   27651      90   27639   27648
   27654      90   27639   27648   27657      90   27636   27630   27639      52
   27633   27630   27636      53   27633   27630   27639      52   27630   27639
   27642      91   27630   27639   27645      91   27627   27621   27630      52
   27624   27621   27627      53   27624   27621   27630      52   27621   27630
   27633      52   27621   27630   27636      52   27618   27612   27621      52
   27615   27612   27618      53   27615   27612   27621      52   27612   27621
   27624      52   27612   27621   27627      52   27609   27606   27612      58
   27609   27606   27660      32   27606   27612   27615      59   27606   27612
   27618      59   27603   27600   27606      35   27600   27606   27609      36
   27717   27723   27726       2   27711   27705   27714      28   27708   27705
   27711      28   27708   27705   27714      28   27702   27696   27705      84
   27699   27696   27702      10   27699   27696   27705      84   27696   27705
   27708      85   27696   27705   27711      85   27696   27705   27714      85
   27690   27684   27693      28   27687   27684   27690      28   27687   27684
   27693      28   27681   27678   27684      63   27681   27678   27696      66
   27678   27684   27687      64   27678   27684   27690      64   27678   27684
   27693      64   27678   27696   27699      65   27678   27696   27702      65
   27675   27672   27678      70   27675   27672   27717      32   27672   27678
   27681      71   27669   27666   27672      35   27666   27672   27675      36
   27774   27780   27783       2   27768   27762   27771      28   27765   27762
   27768      28   27765   27762   27771      28   27756   27750   27759      28
   27753   27750   27756      28   27753   27750   27759      28   27747   27744
   27750      63   27747   27744   27762      63   27744   27750   27753      64
   27744   27750   27756      64   27744   27750   27759      64   27744   27762
   27765      64   27744   27762   27768      64   27744   27762   27771      64
   27741   27735   27744      65   27738   27735   27741      10   27738   27735
   27744      65   27735   27744   27747      66   27732   27729   27735      43
   27732   27729   27774      32   27729   27735   27738      16   27729   27735
   27741      16   27726   27723   27729      35   27723   27729   27732      36
   27840   27846   27849       2   27834   27828   27837      21   27831   27828
   27834      21   27831   27828   27837      21   27825   27819   27828      88
   27822   27819   27825      89   27822   27819   27828      88   27819   27828
   27831      90   27819   27828   27834      90   27819   27828   27837      90
   27816   27810   27819      52   27813   27810   27816      53   27813   27810
   27819      52   27810   27819   27822      91   27810   27819   27825      91
   27807   27801   27810      52   27804   27801   27807      53   27804   27801
   27810      52   27801   27810   27813      52   27801   27810   27816      52
   27798   27792   27801      52   27795   27792   27798      53   27795   27792
   27801      52   27792   27801   27804      52   27792   27801   27807      52
   27789   27786   27792      58   27789   27786   27840      32   27786   27792
   27795      59   27786   27792   27798      59   27783   27780   27786      35
   27780   27786   27789      36   27873   27879   27882       2   27864   27858
   27867      95   27861   27858   27864       7   27861   27858   27867      95
   27858   27867   27870      96   27855   27852   27858      43   27855   27852
   27873      32   27852   27858   27861      82   27852   27858   27864      82
   27849   27846   27852      35   27846   27852   27855      36   27903   27909
   27912       2   27897   27891   27900      28   27894   27891   27897      28
   27894   27891   27900      28   27888   27885   27891      31   27888   27885
   27903      32   27885   27891   27894      33   27885   27891   27897      33
   27885   27891   27900      33   27882   27879   27885      35   27879   27885
   27888      36   27924   27930   27933       2   27921   27915   27924      32
   27918   27915   27921      79   27918   27915   27924      32   27912   27909
   27915      35   27909   27915   27918      36   27909   27915   27921      36
   27966   27972   27975       2   27960   27957   27963      74   27951   27957
   27960       2   27951   27957   27963       2   27948   27942   27951      75
   27945   27942   27948      10   27945   27942   27951      75   27939   27936
   27942      43   27939   27936   27966      32   27936   27942   27945      16
   27936   27942   27948      16   27933   27930   27936      35   27930   27936
   27939      36   28011   28017   28020       2   27999   27993   28002      40
   27996   27993   27999      10   27996   27993   28002      40   27990   27984
   27993       9   27987   27984   27990      10   27987   27984   27993       9
   27984   27993   27996       9   27984   27993   27999       9   27981   27978
   27984      43   27981   27978   28011      32   27978   27984   27987      16
   27978   27984   27990      16   27975   27972   27978      35   27972   27978
   27981      36   28047   28053   28056       2   28035   28029   28038      40
   28032   28029   28035      10   28032   28029   28038      40   28026   28023
   28029      43   28026   28023   28047      32   28023   28029   28032      16
   28023   28029   28035      16   28020   28017   28023      35   28017   28023
   28026      36   28104   28110   28113       2   28098   28092   28101      28
   28095   28092   28098      28   28095   28092   28101      28   28089   28083
   28092      84   28086   28083   28089      10   28086   28083   28092      84
   28083   28092   28095      85   28083   28092   28098      85   28083   28092
   28101      85   28077   28071   28080      28   28074   28071   28077      28
   28074   28071   28080      28   28068   28065   28071      63   28068   28065
   28083      66   28065   28071   28074      64   28065   28071   28077      64
   28065   28071   28080      64   28065   28083   28086      65   28065   28083
   28089      65   28062   28059   28065      70   28062   28059   28104      32
   28059   28065   28068      71   28056   28053   28059      35   28053   28059
   28062      36   28161   28167   28170       2   28155   28149   28158      28
   28152   28149   28155      28   28152   28149   28158      28   28146   28140
   28149      84   28143   28140   28146      10   28143   28140   28149      84
   28140   28149   28152      85   28140   28149   28155      85   28140   28149
   28158      85   28134   28128   28137      28   28131   28128   28134      28
   28131   28128   28137      28   28125   28122   28128      63   28125   28122
   28140      66   28122   28128   28131      64   28122   28128   28134      64
   28122   28128   28137      64   28122   28140   28143      65   28122   28140
   28146      65   28119   28116   28122      70   28119   28116   28161      32
   28116   28122   28125      71   28113   28110   28116      35   28110   28116
   28119      36   28203   28209   28212       2   28191   28185   28194      28
   28188   28185   28191      28   28188   28185   28194      28   28182   28179
   28185     133   28182   28179   28197     134   28179   28185   28188      64
   28179   28185   28191      64   28179   28185   28194      64   28179   28197
   28200     135   28176   28173   28179      70   28176   28173   28203      32
   28173   28179   28182     136   28170   28167   28173      35   28167   28173
   28176      36   28260   28266   28269       2   28254   28248   28257      28
   28251   28248   28254      28   28251   28248   28257      28   28242   28236
   28245      28   28239   28236   28242      28   28239   28236   28245      28
   28233   28230   28236      63   28233   28230   28248      63   28230   28236
   28239      64   28230   28236   28242      64   28230   28236   28245      64
   28230   28248   28251      64   28230   28248   28254      64   28230   28248
   28257      64   28227   28221   28230      65   28224   28221   28227      10
   28224   28221   28230      65   28221   28230   28233      66   28218   28215
   28221      43   28218   28215   28260      32   28215   28221   28224      16
   28215   28221   28227      16   28212   28209   28215      35   28209   28215
   28218      36   28332   28338   28341       2   28326   28323   28329      45
   28317   28314   28320      45   28311   28314   28317      47   28311   28314
   28320      47   28311   28323   28326      47   28311   28323   28329      47
   28308   28305   28311      47   28302   28296   28305      48   28299   28296
   28302      49   28299   28296   28305      48   28296   28305   28308      50
   28293   28287   28296      52   28290   28287   28293      53   28290   28287
   28296      52   28287   28296   28299      54   28287   28296   28302      54
   28284   28278   28287      52   28281   28278   28284      53   28281   28278
   28287      52   28278   28287   28290      52   28278   28287   28293      52
   28275   28272   28278      58   28275   28272   28332      32   28272   28278
   28281      59   28272   28278   28284      59   28269   28266   28272      35
   28266   28272   28275      36   28362   28368   28371       2   28356   28350
   28359      28   28353   28350   28356      28   28353   28350   28359      28
   28347   28344   28350      31   28347   28344   28362      32   28344   28350
   28353      33   28344   28350   28356      33   28344   28350   28359      33
   28341   28338   28344      35   28338   28344   28347      36   28407   28413
   28416       2   28395   28389   28398      40   28392   28389   28395      10
   28392   28389   28398      40   28386   28380   28389       9   28383   28380
   28386      10   28383   28380   28389       9   28380   28389   28392       9
   28380   28389   28395       9   28377   28374   28380      43   28377   28374
   28407      32   28374   28380   28383      16   28374   28380   28386      16
   28371   28368   28374      35   28368   28374   28377      36   28443   28449
   28452       2   28431   28425   28434      40   28428   28425   28431      10
   28428   28425   28434      40   28422   28419   28425      43   28422   28419
   28443      32   28419   28425   28428      16   28419   28425   28431      16
   28416   28413   28419      35   28413   28419   28422      36   28485   28491
   28494       2   28479   28476   28482      74   28470   28476   28479       2
   28470   28476   28482       2   28467   28461   28470      75   28464   28461
   28467      10   28464   28461   28470      75   28458   28455   28461      43
   28458   28455   28485      32   28455   28461   28464      16   28455   28461
   28467      16   28452   28449   28455      35   28449   28455   28458      36
   28515   28521   28524       2   28509   28503   28512      28   28506   28503
   28509      28   28506   28503   28512      28   28500   28497   28503      31
   28500   28497   28515      32   28497   28503   28506      33   28497   28503
   28509      33   28497   28503   28512      33   28494   28491   28497      35
   28491   28497   28500      36   28551   28557   28560       2   28539   28533
   28542      40   28536   28533   28539      10   28536   28533   28542      40
   28530   28527   28533      43   28530   28527   28551      32   28527   28533
   28536      16   28527   28533   28539      16   28524   28521   28527      35
   28521   28527   28530      36   28593   28599   28602       2   28581   28575
   28584      28   28578   28575   28581      28   28578   28575   28584      28
   28572   28569   28575     133   28572   28569   28587     134   28569   28575
   28578      64   28569   28575   28581      64   28569   28575   28584      64
   28569   28587   28590     135   28566   28563   28569      70   28566   28563
   28593      32   28563   28569   28572     136   28560   28557   28563      35
   28557   28563   28566      36   28650   28656   28659       2   28644   28638
   28647      28   28641   28638   28644      28   28641   28638   28647      28
   28632   28626   28635      28   28629   28626   28632      28   28629   28626
   28635      28   28623   28620   28626      63   28623   28620   28638      63
   28620   28626   28629      64   28620   28626   28632      64   28620   28626
   28635      64   28620   28638   28641      64   28620   28638   28644      64
   28620   28638   28647      64   28617   28611   28620      65   28614   28611
   28617      10   28614   28611   28620      65   28611   28620   28623      66
   28608   28605   28611      43   28608   28605   28650      32   28605   28611
   28614      16   28605   28611   28617      16   28602   28599   28605      35
   28599   28605   28608      36   28680   28686   28689       2   28674   28668
   28677      28   28671   28668   28674      28   28671   28668   28677      28
   28665   28662   28668      31   28665   28662   28680      32   28662   28668
   28671      33   28662   28668   28674      33   28662   28668   28677      33
   28659   28656   28662      35   28656   28662   28665      36   28737   28743
   28746       2   28731   28725   28734      28   28728   28725   28731      28
   28728   28725   28734      28   28719   28713   28722      28   28716   28713
   28719      28   28716   28713   28722      28   28710   28707   28713      63
   28710   28707   28725      63   28707   28713   28716      64   28707   28713
   28719      64   28707   28713   28722      64   28707   28725   28728      64
   28707   28725   28731      64   28707   28725   28734      64   28704   28698
   28707      65   28701   28698   28704      10   28701   28698   28707      65
   28698   28707   28710      66   28695   28692   28698      43   28695   28692
   28737      32   28692   28698   28701      16   28692   28698   28704      16
   28689   28686   28692      35   28686   28692   28695      36   28785   28791
   28794       2   28779   28773   28782      28   28776   28773   28779      28
   28776   28773   28782      28   28767   28761   28770      28   28764   28761
   28767      28   28764   28761   28770      28   28758   28755   28761      63
   28758   28755   28773      63   28755   28761   28764      64   28755   28761
   28767      64   28755   28761   28770      64   28755   28773   28776      64
   28755   28773   28779      64   28755   28773   28782      64   28752   28749
   28755      70   28752   28749   28785      32   28749   28755   28758      71
   28746   28743   28749      35   28743   28749   28752      36   28845   28851
   28854       2   28836   28833   28839      25   28833   28839   28842      25
   28830   28827   28833      25   28827   28833   28836      25   28824   28821
   28827      25   28821   28827   28830      25   28818   28815   28821      25
   28815   28821   28824      25   28812   28815   28818      25   28812   28839
   28842      25   28809   28803   28812      27   28806   28803   28809      28
   28806   28803   28812      27   28800   28797   28803      31   28800   28797
   28845      32   28797   28803   28806      33   28797   28803   28809      33
   28794   28791   28797      35   28791   28797   28800      36   28890   28896
   28899       2   28878   28872   28881      40   28875   28872   28878      10
   28875   28872   28881      40   28869   28863   28872       9   28866   28863
   28869      10   28866   28863   28872       9   28863   28872   28875       9
   28863   28872   28878       9   28860   28857   28863      43   28860   28857
   28890      32   28857   28863   28866      16   28857   28863   28869      16
   28854   28851   28857      35   28851   28857   28860      36   28914   28908
   28917      28   28911   28908   28914      28   28911   28908   28917      28
   28905   28902   28908      31   28905   28902   28920      32   28902   28908
   28911      33   28902   28908   28914      33   28902   28908   28917      33
   28899   28896   28902      35   28896   28902   28905      36   28962   28968
   28971       2   28959   28956   28962      32   28953   28947   28956      33
   28950   28947   28953      28   28950   28947   28956      33   28947   28956
   28959      31   28944   28938   28947     144   28941   28938   28944      28
   28941   28938   28947     144   28938   28947   28950     144   28938   28947
   28953     144   28935   28929   28938     146   28932   28929   28935       4
   28932   28929   28938     146   28929   28938   28941     144   28929   28938
   28944     144   28926   28929   28932     149   28926   28929   28935     149
   28926   28956   28959      36   29004   29010   29013       2   28998   28995
   29001      74   28989   28995   28998       2   28989   28995   29001       2
   28986   28980   28989      75   28983   28980   28986      10   28983   28980
   28989      75   28977   28974   28980      43   28977   28974   29004      32
   28974   28980   28983      16   28974   28980   28986      16   28971   28968
   28974      35   28968   28974   28977      36   29055   29061   29064       2
   29049   29046   29052      74   29040   29046   29049       2   29040   29046
   29052       2   29037   29031   29040      75   29034   29031   29037      10
   29034   29031   29040      75   29028   29022   29031       9   29025   29022
   29028      10   29025   29022   29031       9   29022   29031   29034       9
   29022   29031   29037       9   29019   29016   29022      43   29019   29016
   29055      32   29016   29022   29025      16   29016   29022   29028      16
   29013   29010   29016      35   29010   29016   29019      36   29100   29106
   29109       2   29088   29082   29091      40   29085   29082   29088      10
   29085   29082   29091      40   29079   29073   29082       9   29076   29073
   29079      10   29076   29073   29082       9   29073   29082   29085       9
   29073   29082   29088       9   29070   29067   29073      43   29070   29067
   29100      32   29067   29073   29076      16   29067   29073   29079      16
   29064   29061   29067      35   29061   29067   29070      36   29166   29172
   29175       2   29160   29154   29163      21   29157   29154   29160      21
   29157   29154   29163      21   29151   29145   29154      88   29148   29145
   29151      89   29148   29145   29154      88   29145   29154   29157      90
   29145   29154   29160      90   29145   29154   29163      90   29142   29136
   29145      52   29139   29136   29142      53   29139   29136   29145      52
   29136   29145   29148      91   29136   29145   29151      91   29133   29127
   29136      52   29130   29127   29133      53   29130   29127   29136      52
   29127   29136   29139      52   29127   29136   29142      52   29124   29118
   29127      52   29121   29118   29124      53   29121   29118   29127      52
   29118   29127   29130      52   29118   29127   29133      52   29115   29112
   29118      58   29115   29112   29166      32   29112   29118   29121      59
   29112   29118   29124      59   29109   29106   29112      35   29106   29112
   29115      36   29214   29220   29223       2   29208   29202   29211      28
   29205   29202   29208      28   29205   29202   29211      28   29196   29190
   29199      28   29193   29190   29196      28   29193   29190   29199      28
   29187   29184   29190      63   29187   29184   29202      63   29184   29190
   29193      64   29184   29190   29196      64   29184   29190   29199      64
   29184   29202   29205      64   29184   29202   29208      64   29184   29202
   29211      64   29181   29178   29184      70   29181   29178   29214      32
   29178   29184   29187      71   29175   29172   29178      35   29172   29178
   29181      36   29247   29253   29256       2   29238   29232   29241      80
   29235   29232   29238       7   29235   29232   29241      80   29232   29241
   29244      81   29229   29226   29232      43   29229   29226   29247      32
   29226   29232   29235      82   29226   29232   29238      82   29223   29220
   29226      35   29220   29226   29229      36   29283   29289   29292       2
   29271   29265   29274      40   29268   29265   29271      10   29268   29265
   29274      40   29262   29259   29265      43   29262   29259   29283      32
   29259   29265   29268      16   29259   29265   29271      16   29256   29253
   29259      35   29253   29259   29262      36   29346   29352   29355       2
   29337   29334   29340      25   29334   29340   29343      25   29325   29328
   29331     139   29325   29334   29337     140   29322   29319   29325     140
   29316   29313   29319      25   29313   29319   29322      25   29310   29313
   29316      25   29310   29340   29343      25   29307   29301   29310      27
   29304   29301   29307      28   29304   29301   29310      27   29298   29295
   29301      31   29298   29295   29346      32   29295   29301   29304      33
   29295   29301   29307      33   29292   29289   29295      35   29289   29295
   29298      36   29391   29397   29400       2   29379   29373   29382      40
   29376   29373   29379      10   29376   29373   29382      40   29370   29364
   29373       9   29367   29364   29370      10   29367   29364   29373       9
   29364   29373   29376       9   29364   29373   29379       9   29361   29358
   29364      43   29361   29358   29391      32   29358   29364   29367      16
   29358   29364   29370      16   29355   29352   29358      35   29352   29358
   29361      36   29442   29448   29451       2   29436   29430   29439       4
   29433   29430   29436       4   29433   29430   29439       4   29427   29430
   29433       5   29427   29430   29436       5   29427   29430   29439       5
   29424   29418   29427       6   29421   29418   29424       7   29421   29418
   29427       6   29415   29409   29418       9   29412   29409   29415      10
   29412   29409   29418       9   29409   29418   29421      12   29409   29418
   29424      12   29406   29403   29409      43   29406   29403   29442      32
   29403   29409   29412      16   29403   29409   29415      16   29400   29397
   29403      35   29397   29403   29406      36   29508   29514   29517       2
   29502   29496   29505      21   29499   29496   29502      21   29499   29496
   29505      21   29493   29487   29496      88   29490   29487   29493      89
   29490   29487   29496      88   29487   29496   29499      90   29487   29496
   29502      90   29487   29496   29505      90   29484   29478   29487      52
   29481   29478   29484      53   29481   29478   29487      52   29478   29487
   29490      91   29478   29487   29493      91   29475   29469   29478      52
   29472   29469   29475      53   29472   29469   29478      52   29469   29478
   29481      52   29469   29478   29484      52   29466   29460   29469      52
   29463   29460   29466      53   29463   29460   29469      52   29460   29469
   29472      52   29460   29469   29475      52   29457   29454   29460      58
   29457   29454   29508      32   29454   29460   29463      59   29454   29460
   29466      59   29451   29448   29454      35   29448   29454   29457      36
   29565   29571   29574       2   29559   29553   29562      28   29556   29553
   29559      28   29556   29553   29562      28   29547   29541   29550      28
   29544   29541   29547      28   29544   29541   29550      28   29538   29535
   29541      63   29538   29535   29553      63   29535   29541   29544      64
   29535   29541   29547      64   29535   29541   29550      64   29535   29553
   29556      64   29535   29553   29559      64   29535   29553   29562      64
   29532   29526   29535      65   29529   29526   29532      10   29529   29526
   29535      65   29526   29535   29538      66   29523   29520   29526      43
   29523   29520   29565      32   29520   29526   29529      16   29520   29526
   29532      16   29517   29514   29520      35   29514   29520   29523      36
   29616   29622   29625       2   29610   29604   29613       4   29607   29604
   29610       4   29607   29604   29613       4   29601   29604   29607       5
   29601   29604   29610       5   29601   29604   29613       5   29598   29592
   29601       6   29595   29592   29598       7   29595   29592   29601       6
   29589   29583   29592       9   29586   29583   29589      10   29586   29583
   29592       9   29583   29592   29595      12   29583   29592   29598      12
   29580   29577   29583      43   29580   29577   29616      32   29577   29583
   29586      16   29577   29583   29589      16   29574   29571   29577      35
   29571   29577   29580      36   29652   29658   29661       2   29640   29634
   29643      40   29637   29634   29640      10   29637   29634   29643      40
   29631   29628   29634      43   29631   29628   29652      32   29628   29634
   29637      16   29628   29634   29640      16   29625   29622   29628      35
   29622   29628   29631      36   29709   29715   29718       2   29703   29697
   29706      28   29700   29697   29703      28   29700   29697   29706      28
   29691   29685   29694      28   29688   29685   29691      28   29688   29685
   29694      28   29682   29679   29685      63   29682   29679   29697      63
   29679   29685   29688      64   29679   29685   29691      64   29679   29685
   29694      64   29679   29697   29700      64   29679   29697   29703      64
   29679   29697   29706      64   29676   29670   29679      65   29673   29670
   29676      10   29673   29670   29679      65   29670   29679   29682      66
   29667   29664   29670      43   29667   29664   29709      32   29664   29670
   29673      16   29664   29670   29676      16   29661   29658   29664      35
   29658   29664   29667      36   29745   29751   29754       2   29733   29727
   29736      40   29730   29727   29733      10   29730   29727   29736      40
   29724   29721   29727      43   29724   29721   29745      32   29721   29727
   29730      16   29721   29727   29733      16   29718   29715   29721      35
   29715   29721   29724      36   29793   29799   29802       2   29787   29781
   29790      28   29784   29781   29787      28   29784   29781   29790      28
   29775   29769   29778      28   29772   29769   29775      28   29772   29769
   29778      28   29766   29763   29769      63   29766   29763   29781      63
   29763   29769   29772      64   29763   29769   29775      64   29763   29769
   29778      64   29763   29781   29784      64   29763   29781   29787      64
   29763   29781   29790      64   29760   29757   29763      70   29760   29757
   29793      32   29757   29763   29766      71   29754   29751   29757      35
   29751   29757   29760      36   29838   29844   29847       2   29826   29820
   29829      40   29823   29820   29826      10   29823   29820   29829      40
   29817   29811   29820       9   29814   29811   29817      10   29814   29811
   29820       9   29811   29820   29823       9   29811   29820   29826       9
   29808   29805   29811      43   29808   29805   29838      32   29805   29811
   29814      16   29805   29811   29817      16   29802   29799   29805      35
   29799   29805   29808      36   29889   29895   29898       2   29883   29880
   29886      74   29874   29880   29883       2   29874   29880   29886       2
   29871   29865   29874      75   29868   29865   29871      10   29868   29865
   29874      75   29862   29856   29865       9   29859   29856   29862      10
   29859   29856   29865       9   29856   29865   29868       9   29856   29865
   29871       9   29853   29850   29856      43   29853   29850   29889      32
   29850   29856   29859      16   29850   29856   29862      16   29847   29844
   29850      35   29844   29850   29853      36   29946   29952   29955       2
   29940   29934   29943      28   29937   29934   29940      28   29937   29934
   29943      28   29928   29922   29931      28   29925   29922   29928      28
   29925   29922   29931      28   29919   29916   29922      63   29919   29916
   29934      63   29916   29922   29925      64   29916   29922   29928      64
   29916   29922   29931      64   29916   29934   29937      64   29916   29934
   29940      64   29916   29934   29943      64   29913   29907   29916      65
   29910   29907   29913      10   29910   29907   29916      65   29907   29916
   29919      66   29904   29901   29907      43   29904   29901   29946      32
   29901   29907   29910      16   29901   29907   29913      16   29898   29895
   29901      35   29895   29901   29904      36   29967   29973   29976       2
   29964   29958   29967      32   29961   29958   29964      79   29961   29958
   29967      32   29955   29952   29958      35   29952   29958   29961      36
   29952   29958   29964      36   30018   30012   30021      28   30015   30012
   30018      28   30015   30012   30021      28   30009   30003   30012      84
   30006   30003   30009      10   30006   30003   30012      84   30003   30012
   30015      85   30003   30012   30018      85   30003   30012   30021      85
   29997   29991   30000      28   29994   29991   29997      28   29994   29991
   30000      28   29988   29985   29991      63   29988   29985   30003      66
   29985   29991   29994      64   29985   29991   29997      64   29985   29991
   30000      64   29985   30003   30006      65   29985   30003   30009      65
   29982   29979   29985      70   29982   29979   30024      32   29979   29985
   29988      71   29976   29973   29979      35   29973   29979   29982      36
   30066   30072   30075       2   30063   30060   30066      32   30057   30051
   30060      33   30054   30051   30057      28   30054   30051   30060      33
   30051   30060   30063      31   30048   30042   30051     144   30045   30042
   30048      28   30045   30042   30051     144   30042   30051   30054     144
   30042   30051   30057     144   30039   30033   30042     146   30036   30033
   30039       4   30036   30033   30042     146   30033   30042   30045     144
   30033   30042   30048     144   30030   30033   30036     149   30030   30033
   30039     149   30030   30060   30063      36   30111   30117   30120       2
   30099   30093   30102      40   30096   30093   30099      10   30096   30093
   30102      40   30090   30084   30093       9   30087   30084   30090      10
   30087   30084   30093       9   30084   30093   30096       9   30084   30093
   30099       9   30081   30078   30084      43   30081   30078   30111      32
   30078   30084   30087      16   30078   30084   30090      16   30075   30072
   30078      35   30072   30078   30081      36   30162   30168   30171       2
   30156   30153   30159      74   30147   30153   30156       2   30147   30153
   30159       2   30144   30138   30147      75   30141   30138   30144      10
   30141   30138   30147      75   30135   30129   30138       9   30132   30129
   30135      10   30132   30129   30138       9   30129   30138   30141       9
   30129   30138   30144       9   30126   30123   30129      43   30126   30123
   30162      32   30123   30129   30132      16   30123   30129   30135      16
   30120   30117   30123      35   30117   30123   30126      36   30207   30213
   30216       2   30195   30189   30198      40   30192   30189   30195      10
   30192   30189   30198      40   30186   30180   30189       9   30183   30180
   30186      10   30183   30180   30189       9   30180   30189   30192       9
   30180   30189   30195       9   30177   30174   30180      43   30177   30174
   30207      32   30174   30180   30183      16   30174   30180   30186      16
   30171   30168   30174      35   30168   30174   30177      36   30270   30276
   30279       2   30261   30258   30264      25   30258   30264   30267      25
   30249   30252   30255     139   30249   30258   30261     140   30246   30243
   30249     140   30240   30237   30243      25   30237   30243   30246      25
   30234   30237   30240      25   30234   30264   30267      25   30231   30225
   30234      27   30228   30225   30231      28   30228   30225   30234      27
   30222   30219   30225      31   30222   30219   30270      32   30219   30225
   30228      33   30219   30225   30231      33   30216   30213   30219      35
   30213   30219   30222      36   30303   30309   30312       2   30294   30288
   30297      80   30291   30288   30294       7   30291   30288   30297      80
   30288   30297   30300      81   30285   30282   30288      43   30285   30282
   30303      32   30282   30288   30291      82   30282   30288   30294      82
   30279   30276   30282      35   30276   30282   30285      36   30336   30342
   30345       2   30327   30321   30330      95   30324   30321   30327       7
   30324   30321   30330      95   30321   30330   30333      96   30318   30315
   30321      43   30318   30315   30336      32   30315   30321   30324      82
   30315   30321   30327      82   30312   30309   30315      35   30309   30315
   30318      36   30384   30390   30393       2   30378   30372   30381      28
   30375   30372   30378      28   30375   30372   30381      28   30366   30360
   30369      28   30363   30360   30366      28   30363   30360   30369      28
   30357   30354   30360      63   30357   30354   30372      63   30354   30360
   30363      64   30354   30360   30366      64   30354   30360   30369      64
   30354   30372   30375      64   30354   30372   30378      64   30354   30372
   30381      64   30351   30348   30354      70   30351   30348   30384      32
   30348   30354   30357      71   30345   30342   30348      35   30342   30348
   30351      36   30432   30438   30441       2   30426   30420   30429      28
   30423   30420   30426      28   30423   30420   30429      28   30414   30408
   30417      28   30411   30408   30414      28   30411   30408   30417      28
   30405   30402   30408      63   30405   30402   30420      63   30402   30408
   30411      64   30402   30408   30414      64   30402   30408   30417      64
   30402   30420   30423      64   30402   30420   30426      64   30402   30420
   30429      64   30399   30396   30402      70   30399   30396   30432      32
   30396   30402   30405      71   30393   30390   30396      35   30390   30396
   30399      36   30498   30504   30507       2   30492   30486   30495      21
   30489   30486   30492      21   30489   30486   30495      21   30483   30477
   30486      88   30480   30477   30483      89   30480   30477   30486      88
   30477   30486   30489      90   30477   30486   30492      90   30477   30486
   30495      90   30474   30468   30477      52   30471   30468   30474      53
   30471   30468   30477      52   30468   30477   30480      91   30468   30477
   30483      91   30465   30459   30468      52   30462   30459   30465      53
   30462   30459   30468      52   30459   30468   30471      52   30459   30468
   30474      52   30456   30450   30459      52   30453   30450   30456      53
   30453   30450   30459      52   30450   30459   30462      52   30450   30459
   30465      52   30447   30444   30450      58   30447   30444   30498      32
   30444   30450   30453      59   30444   30450   30456      59   30441   30438
   30444      35   30438   30444   30447      36   30543   30537   30546       4
   30540   30537   30543       4   30540   30537   30546       4   30534   30537
   30540       5   30534   30537   30543       5   30534   30537   30546       5
   30531   30525   30534       6   30528   30525   30531       7   30528   30525
   30534       6   30522   30516   30525       9   30519   30516   30522      10
   30519   30516   30525       9   30516   30525   30528      12   30516   30525
   30531      12   30513   30510   30516      43   30513   30510   30549      32
   30510   30516   30519      16   30510   30516   30522      16   30507   30504
   30510      35   30504   30510   30513      36   30591   30597   30600       2
   30588   30585   30591      32   30582   30576   30585      33   30579   30576
   30582      28   30579   30576   30585      33   30576   30585   30588      31
   30573   30567   30576     144   30570   30567   30573      28   30570   30567
   30576     144   30567   30576   30579     144   30567   30576   30582     144
   30564   30558   30567     146   30561   30558   30564       4   30561   30558
   30567     146   30558   30567   30570     144   30558   30567   30573     144
   30555   30558   30561     149   30555   30558   30564     149   30555   30585
   30588      36   30624   30630   30633       2   30615   30609   30618      80
   30612   30609   30615       7   30612   30609   30618      80   30609   30618
   30621      81   30606   30603   30609      43   30606   30603   30624      32
   30603   30609   30612      82   30603   30609   30615      82   30600   30597
   30603      35   30597   30603   30606      36   30645   30651   30654       2
   30642   30636   30645      32   30639   30636   30642      79   30639   30636
   30645      32   30633   30630   30636      35   30630   30636   30639      36
   30630   30636   30642      36   30690   30696   30699       2   30678   30672
   30681      40   30675   30672   30678      10   30675   30672   30681      40
   30669   30663   30672       9   30666   30663   30669      10   30666   30663
   30672       9   30663   30672   30675       9   30663   30672   30678       9
   30660   30657   30663      43   30660   30657   30690      32   30657   30663
   30666      16   30657   30663   30669      16   30654   30651   30657      35
   30651   30657   30660      36   30750   30756   30759       2   30741   30738
   30744      25   30738   30744   30747      25   30735   30732   30738      25
   30732   30738   30741      25   30729   30726   30732      25   30726   30732
   30735      25   30723   30720   30726      25   30720   30726   30729      25
   30717   30720   30723      25   30717   30744   30747      25   30714   30708
   30717      27   30711   30708   30714      28   30711   30708   30717      27
   30705   30702   30708      31   30705   30702   30750      32   30702   30708
   30711      33   30702   30708   30714      33   30699   30696   30702      35
   30696   30702   30705      36   30780   30786   30789       2   30774   30768
   30777      28   30771   30768   30774      28   30771   30768   30777      28
   30765   30762   30768      31   30765   30762   30780      32   30762   30768
   30771      33   30762   30768   30774      33   30762   30768   30777      33
   30759   30756   30762      35   30756   30762   30765      36   30852   30858
   30861       2   30846   30843   30849      45   30837   30834   30840      45
   30831   30834   30837      47   30831   30834   30840      47   30831   30843
   30846      47   30831   30843   30849      47   30828   30825   30831      47
   30822   30816   30825      48   30819   30816   30822      49   30819   30816
   30825      48   30816   30825   30828      50   30813   30807   30816      52
   30810   30807   30813      53   30810   30807   30816      52   30807   30816
   30819      54   30807   30816   30822      54   30804   30798   30807      52
   30801   30798   30804      53   30801   30798   30807      52   30798   30807
   30810      52   30798   30807   30813      52   30795   30792   30798      58
   30795   30792   30852      32   30792   30798   30801      59   30792   30798
   30804      59   30789   30786   30792      35   30786   30792   30795      36
   30909   30915   30918       2   30903   30897   30906      28   30900   30897
   30903      28   30900   30897   30906      28   30894   30888   30897      84
   30891   30888   30894      10   30891   30888   30897      84   30888   30897
   30900      85   30888   30897   30903      85   30888   30897   30906      85
   30882   30876   30885      28   30879   30876   30882      28   30879   30876
   30885      28   30873   30870   30876      63   30873   30870   30888      66
   30870   30876   30879      64   30870   30876   30882      64   30870   30876
   30885      64   30870   30888   30891      65   30870   30888   30894      65
   30867   30864   30870      70   30867   30864   30909      32   30864   30870
   30873      71   30861   30858   30864      35   30858   30864   30867      36
   30942   30948   30951       2   30933   30927   30936      80   30930   30927
   30933       7   30930   30927   30936      80   30927   30936   30939      81
   30924   30921   30927      43   30924   30921   30942      32   30921   30927
   30930      82   30921   30927   30933      82   30918   30915   30921      35
   30915   30921   30924      36   31014   31020   31023       2   31008   31005
   31011      45   30999   30996   31002      45   30993   30996   30999      47
   30993   30996   31002      47   30993   31005   31008      47   30993   31005
   31011      47   30990   30987   30993      47   30984   30978   30987      48
   30981   30978   30984      49   30981   30978   30987      48   30978   30987
   30990      50   30975   30969   30978      52   30972   30969   30975      53
   30972   30969   30978      52   30969   30978   30981      54   30969   30978
   30984      54   30966   30960   30969      52   30963   30960   30966      53
   30963   30960   30969      52   30960   30969   30972      52   30960   30969
   30975      52   30957   30954   30960      58   30957   30954   31014      32
   30954   30960   30963      59   30954   30960   30966      59   30951   30948
   30954      35   30948   30954   30957      36   31050   31056   31059       2
   31038   31032   31041      40   31035   31032   31038      10   31035   31032
   31041      40   31029   31026   31032      43   31029   31026   31050      32
   31026   31032   31035      16   31026   31032   31038      16   31023   31020
   31026      35   31020   31026   31029      36   31107   31113   31116       2
   31101   31095   31104      28   31098   31095   31101      28   31098   31095
   31104      28   31089   31083   31092      28   31086   31083   31089      28
   31086   31083   31092      28   31080   31077   31083      63   31080   31077
   31095      63   31077   31083   31086      64   31077   31083   31089      64
   31077   31083   31092      64   31077   31095   31098      64   31077   31095
   31101      64   31077   31095   31104      64   31074   31068   31077      65
   31071   31068   31074      10   31071   31068   31077      65   31068   31077
   31080      66   31065   31062   31068      43   31065   31062   31107      32
   31062   31068   31071      16   31062   31068   31074      16   31059   31056
   31062      35   31056   31062   31065      36   31140   31146   31149       2
   31131   31125   31134      80   31128   31125   31131       7   31128   31125
   31134      80   31125   31134   31137      81   31122   31119   31125      43
   31122   31119   31140      32   31119   31125   31128      82   31119   31125
   31131      82   31116   31113   31119      35   31113   31119   31122      36
   31191   31197   31200       2   31182   31179   31185     109   31179   31185
   31188     107   31176   31173   31179     119   31173   31179   31182     120
   31170   31173   31176     123   31167   31185   31188     127   31164   31158
   31167     128   31161   31158   31164      28   31161   31158   31167     128
   31155   31152   31158      31   31155   31152   31191      32   31152   31158
   31161      33   31152   31158   31164      33   31149   31146   31152      35
   31146   31152   31155      36   31248   31254   31257       2   31242   31236
   31245      28   31239   31236   31242      28   31239   31236   31245      28
   31233   31227   31236      84   31230   31227   31233      10   31230   31227
   31236      84   31227   31236   31239      85   31227   31236   31242      85
   31227   31236   31245      85   31221   31215   31224      28   31218   31215
   31221      28   31218   31215   31224      28   31212   31209   31215      63
   31212   31209   31227      66   31209   31215   31218      64   31209   31215
   31221      64   31209   31215   31224      64   31209   31227   31230      65
   31209   31227   31233      65   31206   31203   31209      70   31206   31203
   31248      32   31203   31209   31212      71   31200   31197   31203      35
   31197   31203   31206      36   31269   31275   31278       2   31266   31260
   31269      32   31263   31260   31266      79   31263   31260   31269      32
   31257   31254   31260      35   31254   31260   31263      36   31254   31260
   31266      36   31305   31311   31314       2   31293   31287   31296      40
   31290   31287   31293      10   31290   31287   31296      40   31284   31281
   31287      43   31284   31281   31305      32   31281   31287   31290      16
   31281   31287   31293      16   31278   31275   31281      35   31275   31281
   31284      36   31335   31341   31344       2   31329   31323   31332      28
   31326   31323   31329      28   31326   31323   31332      28   31320   31317
   31323      31   31320   31317   31335      32   31317   31323   31326      33
   31317   31323   31329      33   31317   31323   31332      33   31314   31311
   31317      35   31311   31317   31320      36   31383   31389   31392       2
   31377   31371   31380      28   31374   31371   31377      28   31374   31371
   31380      28   31365   31359   31368      28   31362   31359   31365      28
   31362   31359   31368      28   31356   31353   31359      63   31356   31353
   31371      63   31353   31359   31362      64   31353   31359   31365      64
   31353   31359   31368      64   31353   31371   31374      64   31353   31371
   31377      64   31353   31371   31380      64   31350   31347   31353      70
   31350   31347   31383      32   31347   31353   31356      71   31344   31341
   31347      35   31341   31347   31350      36   31431   31437   31440       2
   31425   31419   31428      28   31422   31419   31425      28   31422   31419
   31428      28   31413   31407   31416      28   31410   31407   31413      28
   31410   31407   31416      28   31404   31401   31407      63   31404   31401
   31419      63   31401   31407   31410      64   31401   31407   31413      64
   31401   31407   31416      64   31401   31419   31422      64   31401   31419
   31425      64   31401   31419   31428      64   31398   31395   31401      70
   31398   31395   31431      32   31395   31401   31404      71   31392   31389
   31395      35   31389   31395   31398      36   31488   31494   31497       2
   31482   31476   31485      28   31479   31476   31482      28   31479   31476
   31485      28   31473   31467   31476      84   31470   31467   31473      10
   31470   31467   31476      84   31467   31476   31479      85   31467   31476
   31482      85   31467   31476   31485      85   31461   31455   31464      28
   31458   31455   31461      28   31458   31455   31464      28   31452   31449
   31455      63   31452   31449   31467      66   31449   31455   31458      64
   31449   31455   31461      64   31449   31455   31464      64   31449   31467
   31470      65   31449   31467   31473      65   31446   31443   31449      70
   31446   31443   31488      32   31443   31449   31452      71   31440   31437
   31443      35   31437   31443   31446      36   31521   31527   31530       2
   31512   31506   31515      80   31509   31506   31512       7   31509   31506
   31515      80   31506   31515   31518      81   31503   31500   31506      43
   31503   31500   31521      32   31500   31506   31509      82   31500   31506
   31512      82   31497   31494   31500      35   31494   31500   31503      36
   31554   31560   31563       2   31545   31539   31548      95   31542   31539
   31545       7   31542   31539   31548      95   31539   31548   31551      96
   31536   31533   31539      43   31536   31533   31554      32   31533   31539
   31542      82   31533   31539   31545      82   31530   31527   31533      35
   31527   31533   31536      36   31584   31590   31593       2   31578   31572
   31581      28   31575   31572   31578      28   31575   31572   31581      28
   31569   31566   31572      31   31569   31566   31584      32   31566   31572
   31575      33   31566   31572   31578      33   31566   31572   31581      33
   31563   31560   31566      35   31560   31566   31569      36   31650   31656
   31659       2   31644   31638   31647      21   31641   31638   31644      21
   31641   31638   31647      21   31635   31629   31638      88   31632   31629
   31635      89   31632   31629   31638      88   31629   31638   31641      90
   31629   31638   31644      90   31629   31638   31647      90   31626   31620
   31629      52   31623   31620   31626      53   31623   31620   31629      52
   31620   31629   31632      91   31620   31629   31635      91   31617   31611
   31620      52   31614   31611   31617      53   31614   31611   31620      52
   31611   31620   31623      52   31611   31620   31626      52   31608   31602
   31611      52   31605   31602   31608      53   31605   31602   31611      52
   31602   31611   31614      52   31602   31611   31617      52   31599   31596
   31602      58   31599   31596   31650      32   31596   31602   31605      59
   31596   31602   31608      59   31593   31590   31596      35   31590   31596
   31599      36   31686   31692   31695       2   31674   31668   31677      40
   31671   31668   31674      10   31671   31668   31677      40   31665   31662
   31668      43   31665   31662   31686      32   31662   31668   31671      16
   31662   31668   31674      16   31659   31656   31662      35   31656   31662
   31665      36   31707   31713   31716       2   31704   31698   31707      32
   31701   31698   31704      79   31701   31698   31707      32   31695   31692
   31698      35   31692   31698   31701      36   31692   31698   31704      36
   31755   31761   31764       2   31749   31743   31752      28   31746   31743
   31749      28   31746   31743   31752      28   31737   31731   31740      28
   31734   31731   31737      28   31734   31731   31740      28   31728   31725
   31731      63   31728   31725   31743      63   31725   31731   31734      64
   31725   31731   31737      64   31725   31731   31740      64   31725   31743
   31746      64   31725   31743   31749      64   31725   31743   31752      64
   31722   31719   31725      70   31722   31719   31755      32   31719   31725
   31728      71   31716   31713   31719      35   31713   31719   31722      36
   31821   31827   31830       2   31815   31809   31818      21   31812   31809
   31815      21   31812   31809   31818      21   31806   31800   31809      88
   31803   31800   31806      89   31803   31800   31809      88   31800   31809
   31812      90   31800   31809   31815      90   31800   31809   31818      90
   31797   31791   31800      52   31794   31791   31797      53   31794   31791
   31800      52   31791   31800   31803      91   31791   31800   31806      91
   31788   31782   31791      52   31785   31782   31788      53   31785   31782
   31791      52   31782   31791   31794      52   31782   31791   31797      52
   31779   31773   31782      52   31776   31773   31779      53   31776   31773
   31782      52   31773   31782   31785      52   31773   31782   31788      52
   31770   31767   31773      58   31770   31767   31821      32   31767   31773
   31776      59   31767   31773   31779      59   31764   31761   31767      35
   31761   31767   31770      36   31881   31887   31890       2   31872   31869
   31875      25   31869   31875   31878      25   31866   31863   31869      25
   31863   31869   31872      25   31860   31857   31863      25   31857   31863
   31866      25   31854   31851   31857      25   31851   31857   31860      25
   31848   31851   31854      25   31848   31875   31878      25   31845   31839
   31848      27   31842   31839   31845      28   31842   31839   31848      27
   31836   31833   31839      31   31836   31833   31881      32   31833   31839
   31842      33   31833   31839   31845      33   31830   31827   31833      35
   31827   31833   31836      36   31914   31920   31923       2   31905   31899
   31908      80   31902   31899   31905       7   31902   31899   31908      80
   31899   31908   31911      81   31896   31893   31899      43   31896   31893
   31914      32   31893   31899   31902      82   31893   31899   31905      82
   31890   31887   31893      35   31887   31893   31896      36   31944   31950
   31953       2   31938   31932   31941      28   31935   31932   31938      28
   31935   31932   31941      28   31929   31926   31932      31   31929   31926
   31944      32   31926   31932   31935      33   31926   31932   31938      33
   31926   31932   31941      33   31923   31920   31926      35   31920   31926
   31929      36   31977   31983   31986       2   31968   31962   31971      80
   31965   31962   31968       7   31965   31962   31971      80   31962   31971
   31974      81   31959   31956   31962      43   31959   31956   31977      32
   31956   31962   31965      82   31956   31962   31968      82   31953   31950
   31956      35   31950   31956   31959      36   31998   32004   32007       2
   31995   31989   31998      32   31992   31989   31995      79   31992   31989
   31998      32   31986   31983   31989      35   31983   31989   31992      36
   31983   31989   31995      36   32043   32049   32052       2   32031   32025
   32034      40   32028   32025   32031      10   32028   32025   32034      40
   32022   32016   32025       9   32019   32016   32022      10   32019   32016
   32025       9   32016   32025   32028       9   32016   32025   32031       9
   32013   32010   32016      43   32013   32010   32043      32   32010   32016
   32019      16   32010   32016   32022      16   32007   32004   32010      35
   32004   32010   32013      36   32100   32106   32109       2   32094   32088
   32097      28   32091   32088   32094      28   32091   32088   32097      28
   32082   32076   32085      28   32079   32076   32082      28   32079   32076
   32085      28   32073   32070   32076      63   32073   32070   32088      63
   32070   32076   32079      64   32070   32076   32082      64   32070   32076
   32085      64   32070   32088   32091      64   32070   32088   32094      64
   32070   32088   32097      64   32067   32061   32070      65   32064   32061
   32067      10   32064   32061   32070      65   32061   32070   32073      66
   32058   32055   32061      43   32058   32055   32100      32   32055   32061
   32064      16   32055   32061   32067      16   32052   32049   32055      35
   32049   32055   32058      36   32121   32127   32130       2   32118   32112
   32121      32   32115   32112   32118      79   32115   32112   32121      32
   32109   32106   32112      35   32106   32112   32115      36   32106   32112
   32118      36   32163   32169   32172       2   32157   32154   32160      74
   32148   32154   32157       2   32148   32154   32160       2   32145   32139
   32148      75   32142   32139   32145      10   32142   32139   32148      75
   32136   32133   32139      43   32136   32133   32163      32   32133   32139
   32142      16   32133   32139   32145      16   32130   32127   32133      35
   32127   32133   32136      36   32184   32190   32193       2   32181   32175
   32184      32   32178   32175   32181      79   32178   32175   32184      32
   32172   32169   32175      35   32169   32175   32178      36   32169   32175
   32181      36   32226   32232   32235       2   32220   32217   32223      74
   32211   32217   32220       2   32211   32217   32223       2   32208   32202
   32211      75   32205   32202   32208      10   32205   32202   32211      75
   32199   32196   32202      43   32199   32196   32226      32   32196   32202
   32205      16   32196   32202   32208      16   32193   32190   32196      35
   32190   32196   32199      36   32283   32289   32292       2   32277   32271
   32280      28   32274   32271   32277      28   32274   32271   32280      28
   32268   32262   32271      84   32265   32262   32268      10   32265   32262
   32271      84   32262   32271   32274      85   32262   32271   32277      85
   32262   32271   32280      85   32256   32250   32259      28   32253   32250
   32256      28   32253   32250   32259      28   32247   32244   32250      63
   32247   32244   32262      66   32244   32250   32253      64   32244   32250
   32256      64   32244   32250   32259      64   32244   32262   32265      65
   32244   32262   32268      65   32241   32238   32244      70   32241   32238
   32283      32   32238   32244   32247      71   32235   32232   32238      35
   32232   32238   32241      36   32349   32355   32358       2   32343   32337
   32346      21   32340   32337   32343      21   32340   32337   32346      21
   32334   32328   32337      88   32331   32328   32334      89   32331   32328
   32337      88   32328   32337   32340      90   32328   32337   32343      90
   32328   32337   32346      90   32325   32319   32328      52   32322   32319
   32325      53   32322   32319   32328      52   32319   32328   32331      91
   32319   32328   32334      91   32316   32310   32319      52   32313   32310
   32316      53   32313   32310   32319      52   32310   32319   32322      52
   32310   32319   32325      52   32307   32301   32310      52   32304   32301
   32307      53   32304   32301   32310      52   32301   32310   32313      52
   32301   32310   32316      52   32298   32295   32301      58   32298   32295
   32349      32   32295   32301   32304      59   32295   32301   32307      59
   32292   32289   32295      35   32289   32295   32298      36   32406   32412
   32415       2   32400   32394   32403      28   32397   32394   32400      28
   32397   32394   32403      28   32388   32382   32391      28   32385   32382
   32388      28   32385   32382   32391      28   32379   32376   32382      63
   32379   32376   32394      63   32376   32382   32385      64   32376   32382
   32388      64   32376   32382   32391      64   32376   32394   32397      64
   32376   32394   32400      64   32376   32394   32403      64   32373   32367
   32376      65   32370   32367   32373      10   32370   32367   32376      65
   32367   32376   32379      66   32364   32361   32367      43   32364   32361
   32406      32   32361   32367   32370      16   32361   32367   32373      16
   32358   32355   32361      35   32355   32361   32364      36   32439   32445
   32448       2   32430   32424   32433      80   32427   32424   32430       7
   32427   32424   32433      80   32424   32433   32436      81   32421   32418
   32424      43   32421   32418   32439      32   32418   32424   32427      82
   32418   32424   32430      82   32415   32412   32418      35   32412   32418
   32421      36   32490   32496   32499       2   32484   32481   32487      74
   32475   32481   32484       2   32475   32481   32487       2   32472   32466
   32475      75   32469   32466   32472      10   32469   32466   32475      75
   32463   32457   32466       9   32460   32457   32463      10   32460   32457
   32466       9   32457   32466   32469       9   32457   32466   32472       9
   32454   32451   32457      43   32454   32451   32490      32   32451   32457
   32460      16   32451   32457   32463      16   32448   32445   32451      35
   32445   32451   32454      36   32532   32538   32541       2   32520   32514
   32523      28   32517   32514   32520      28   32517   32514   32523      28
   32511   32508   32514     133   32511   32508   32526     134   32508   32514
   32517      64   32508   32514   32520      64   32508   32514   32523      64
   32508   32526   32529     135   32505   32502   32508      70   32505   32502
   32532      32   32502   32508   32511     136   32499   32496   32502      35
   32496   32502   32505      36   32565   32571   32574       2   32556   32550
   32559      80   32553   32550   32556       7   32553   32550   32559      80
   32550   32559   32562      81   32547   32544   32550      43   32547   32544
   32565      32   32544   32550   32553      82   32544   32550   32556      82
   32541   32538   32544      35   32538   32544   32547      36   32607   32613
   32616       2   32601   32598   32604      74   32592   32598   32601       2
   32592   32598   32604       2   32589   32583   32592      75   32586   32583
   32589      10   32586   32583   32592      75   32580   32577   32583      43
   32580   32577   32607      32   32577   32583   32586      16   32577   32583
   32589      16   32574   32571   32577      35   32571   32577   32580      36
   32655   32661   32664       2   32649   32643   32652      28   32646   32643
   32649      28   32646   32643   32652      28   32637   32631   32640      28
   32634   32631   32637      28   32634   32631   32640      28   32628   32625
   32631      63   32628   32625   32643      63   32625   32631   32634      64
   32625   32631   32637      64   32625   32631   32640      64   32625   32643
   32646      64   32625   32643   32649      64   32625   32643   32652      64
   32622   32619   32625      70   32622   32619   32655      32   32619   32625
   32628      71   32616   32613   32619      35   32613   32619   32622      36
   32691   32697   32700       2   32679   32673   32682      40   32676   32673
   32679      10   32676   32673   32682      40   32670   32667   32673      43
   32670   32667   32691      32   32667   32673   32676      16   32667   32673
   32679      16   32664   32661   32667      35   32661   32667   32670      36
   32757   32763   32766       2   32751   32745   32754      21   32748   32745
   32751      21   32748   32745   32754      21   32742   32736   32745      88
   32739   32736   32742      89   32739   32736   32745      88   32736   32745
   32748      90   32736   32745   32751      90   32736   32745   32754      90
   32733   32727   32736      52   32730   32727   32733      53   32730   32727
   32736      52   32727   32736   32739      91   32727   32736   32742      91
   32724   32718   32727      52   32721   32718   32724      53   32721   32718
   32727      52   32718   32727   32730      52   32718   32727   32733      52
   32715   32709   32718      52   32712   32709   32715      53   32712   32709
   32718      52   32709   32718   32721      52   32709   32718   32724      52
   32706   32703   32709      58   32706   32703   32757      32   32703   32709
   32712      59   32703   32709   32715      59   32700   32697   32703      35
   32697   32703   32706      36   32802   32808   32811       2   32790   32784
   32793      40   32787   32784   32790      10   32787   32784   32793      40
   32781   32775   32784       9   32778   32775   32781      10   32778   32775
   32784       9   32775   32784   32787       9   32775   32784   32790       9
   32772   32769   32775      43   32772   32769   32802      32   32769   32775
   32778      16   32769   32775   32781      16   32766   32763   32769      35
   32763   32769   32772      36   32847   32853   32856       2   32835   32829
   32838      40   32832   32829   32835      10   32832   32829   32838      40
   32826   32820   32829       9   32823   32820   32826      10   32823   32820
   32829       9   32820   32829   32832       9   32820   32829   32835       9
   32817   32814   32820      43   32817   32814   32847      32   32814   32820
   32823      16   32814   32820   32826      16   32811   32808   32814      35
   32808   32814   32817      36   32892   32898   32901       2   32880   32874
   32883      40   32877   32874   32880      10   32877   32874   32883      40
   32871   32865   32874       9   32868   32865   32871      10   32868   32865
   32874       9   32865   32874   32877       9   32865   32874   32880       9
   32862   32859   32865      43   32862   32859   32892      32   32859   32865
   32868      16   32859   32865   32871      16   32856   32853   32859      35
   32853   32859   32862      36   32922   32928   32931       2   32916   32910
   32919      28   32913   32910   32916      28   32913   32910   32919      28
   32907   32904   32910      31   32907   32904   32922      32   32904   32910
   32913      33   32904   32910   32916      33   32904   32910   32919      33
   32901   32898   32904      35   32898   32904   32907      36   32970   32976
   32979       2   32964   32958   32967      28   32961   32958   32964      28
   32961   32958   32967      28   32952   32946   32955      28   32949   32946
   32952      28   32949   32946   32955      28   32943   32940   32946      63
   32943   32940   32958      63   32940   32946   32949      64   32940   32946
   32952      64   32940   32946   32955      64   32940   32958   32961      64
   32940   32958   32964      64   32940   32958   32967      64   32937   32934
   32940      70   32937   32934   32970      32   32934   32940   32943      71
   32931   32928   32934      35   32928   32934   32937      36   33012   33018
   33021       2   33000   32994   33003      28   32997   32994   33000      28
   32997   32994   33003      28   32991   32988   32994     133   32991   32988
   33006     134   32988   32994   32997      64   32988   32994   33000      64
   32988   32994   33003      64   32988   33006   33009     135   32985   32982
   32988      70   32985   32982   33012      32   32982   32988   32991     136
   32979   32976   32982      35   32976   32982   32985      36   33069   33075
   33078       2   33063   33057   33066      28   33060   33057   33063      28
   33060   33057   33066      28   33054   33048   33057      84   33051   33048
   33054      10   33051   33048   33057      84   33048   33057   33060      85
   33048   33057   33063      85   33048   33057   33066      85   33042   33036
   33045      28   33039   33036   33042      28   33039   33036   33045      28
   33033   33030   33036      63   33033   33030   33048      66   33030   33036
   33039      64   33030   33036   33042      64   33030   33036   33045      64
   33030   33048   33051      65   33030   33048   33054      65   33027   33024
   33030      70   33027   33024   33069      32   33024   33030   33033      71
   33021   33018   33024      35   33018   33024   33027      36   33114   33120
   33123       2   33102   33096   33105      40   33099   33096   33102      10
   33099   33096   33105      40   33093   33087   33096       9   33090   33087
   33093      10   33090   33087   33096       9   33087   33096   33099       9
   33087   33096   33102       9   33084   33081   33087      43   33084   33081
   33114      32   33081   33087   33090      16   33081   33087   33093      16
   33078   33075   33081      35   33075   33081   33084      36   33165   33171
   33174       2   33159   33153   33162       4   33156   33153   33159       4
   33156   33153   33162       4   33150   33153   33156       5   33150   33153
   33159       5   33150   33153   33162       5   33147   33141   33150       6
   33144   33141   33147       7   33144   33141   33150       6   33138   33132
   33141       9   33135   33132   33138      10   33135   33132   33141       9
   33132   33141   33144      12   33132   33141   33147      12   33129   33126
   33132      43   33129   33126   33165      32   33126   33132   33135      16
   33126   33132   33138      16   33123   33120   33126      35   33120   33126
   33129      36   33207   33213   33216       2   33201   33198   33204      74
   33192   33198   33201       2   33192   33198   33204       2   33189   33183
   33192      75   33186   33183   33189      10   33186   33183   33192      75
   33180   33177   33183      43   33180   33177   33207      32   33177   33183
   33186      16   33177   33183   33189      16   33174   33171   33177      35
   33171   33177   33180      36   33240   33234   33243      40   33237   33234
   33240      10   33237   33234   33243      40   33231   33225   33234       9
   33228   33225   33231      10   33228   33225   33234       9   33225   33234
   33237       9   33225   33234   33240       9   33222   33219   33225      43
   33222   33219   33252      32   33219   33225   33228      16   33219   33225
   33231      16   33216   33213   33219      35   33213   33219   33222      36
   33294   33300   33303       2   33291   33288   33294      32   33285   33279
   33288      33   33282   33279   33285      28   33282   33279   33288      33
   33279   33288   33291      31   33276   33270   33279     144   33273   33270
   33276      28   33273   33270   33279     144   33270   33279   33282     144
   33270   33279   33285     144   33267   33261   33270     146   33264   33261
   33267       4   33264   33261   33270     146   33261   33270   33273     144
   33261   33270   33276     144   33258   33261   33264     149   33258   33261
   33267     149   33258   33288   33291      36   33342   33348   33351       2
   33336   33330   33339      28   33333   33330   33336      28   33333   33330
   33339      28   33324   33318   33327      28   33321   33318   33324      28
   33321   33318   33327      28   33315   33312   33318      63   33315   33312
   33330      63   33312   33318   33321      64   33312   33318   33324      64
   33312   33318   33327      64   33312   33330   33333      64   33312   33330
   33336      64   33312   33330   33339      64   33309   33306   33312      70
   33309   33306   33342      32   33306   33312   33315      71   33303   33300
   33306      35   33300   33306   33309      36   33393   33399   33402       2
   33387   33384   33390      74   33378   33384   33387       2   33378   33384
   33390       2   33375   33369   33378      75   33372   33369   33375      10
   33372   33369   33378      75   33366   33360   33369       9   33363   33360
   33366      10   33363   33360   33369       9   33360   33369   33372       9
   33360   33369   33375       9   33357   33354   33360      43   33357   33354
   33393      32   33354   33360   33363      16   33354   33360   33366      16
   33351   33348   33354      35   33348   33354   33357      36   33450   33456
   33459       2   33444   33438   33447      28   33441   33438   33444      28
   33441   33438   33447      28   33432   33426   33435      28   33429   33426
   33432      28   33429   33426   33435      28   33423   33420   33426      63
   33423   33420   33438      63   33420   33426   33429      64   33420   33426
   33432      64   33420   33426   33435      64   33420   33438   33441      64
   33420   33438   33444      64   33420   33438   33447      64   33417   33411
   33420      65   33414   33411   33417      10   33414   33411   33420      65
   33411   33420   33423      66   33408   33405   33411      43   33408   33405
   33450      32   33405   33411   33414      16   33405   33411   33417      16
   33402   33399   33405      35   33399   33405   33408      36   33492   33498
   33501       2   33480   33474   33483      28   33477   33474   33480      28
   33477   33474   33483      28   33471   33468   33474     133   33471   33468
   33486     134   33468   33474   33477      64   33468   33474   33480      64
   33468   33474   33483      64   33468   33486   33489     135   33465   33462
   33468      70   33465   33462   33492      32   33462   33468   33471     136
   33459   33456   33462      35   33456   33462   33465      36   33552   33558
   33561       2   33543   33540   33546      25   33540   33546   33549      25
   33537   33534   33540      25   33534   33540   33543      25   33531   33528
   33534      25   33528   33534   33537      25   33525   33522   33528      25
   33522   33528   33531      25   33519   33522   33525      25   33519   33546
   33549      25   33516   33510   33519      27   33513   33510   33516      28
   33513   33510   33519      27   33507   33504   33510      31   33507   33504
   33552      32   33504   33510   33513      33   33504   33510   33516      33
   33501   33498   33504      35   33498   33504   33507      36   33582   33588
   33591       2   33576   33570   33579      28   33573   33570   33576      28
   33573   33570   33579      28   33567   33564   33570      31   33567   33564
   33582      32   33564   33570   33573      33   33564   33570   33576      33
   33564   33570   33579      33   33561   33558   33564      35   33558   33564
   33567      36   33639   33645   33648       2   33633   33627   33636      28
   33630   33627   33633      28   33630   33627   33636      28   33621   33615
   33624      28   33618   33615   33621      28   33618   33615   33624      28
   33612   33609   33615      63   33612   33609   33627      63   33609   33615
   33618      64   33609   33615   33621      64   33609   33615   33624      64
   33609   33627   33630      64   33609   33627   33633      64   33609   33627
   33636      64   33606   33600   33609      65   33603   33600   33606      10
   33603   33600   33609      65   33600   33609   33612      66   33597   33594
   33600      43   33597   33594   33639      32   33594   33600   33603      16
   33594   33600   33606      16   33591   33588   33594      35   33588   33594
   33597      36   33711   33717   33720       2   33705   33702   33708      45
   33696   33693   33699      45   33690   33693   33696      47   33690   33693
   33699      47   33690   33702   33705      47   33690   33702   33708      47
   33687   33684   33690      47   33681   33675   33684      48   33678   33675
   33681      49   33678   33675   33684      48   33675   33684   33687      50
   33672   33666   33675      52   33669   33666   33672      53   33669   33666
   33675      52   33666   33675   33678      54   33666   33675   33681      54
   33663   33657   33666      52   33660   33657   33663      53   33660   33657
   33666      52   33657   33666   33669      52   33657   33666   33672      52
   33654   33651   33657      58   33654   33651   33711      32   33651   33657
   33660      59   33651   33657   33663      59   33648   33645   33651      35
   33645   33651   33654      36   33774   33780   33783       2   33765   33762
   33768      25   33762   33768   33771      25   33753   33756   33759     139
   33753   33762   33765     140   33750   33747   33753     140   33744   33741
   33747      25   33741   33747   33750      25   33738   33741   33744      25
   33738   33768   33771      25   33735   33729   33738      27   33732   33729
   33735      28   33732   33729   33738      27   33726   33723   33729      31
   33726   33723   33774      32   33723   33729   33732      33   33723   33729
   33735      33   33720   33717   33723      35   33717   33723   33726      36
   33831   33837   33840       2   33825   33819   33828      28   33822   33819
   33825      28   33822   33819   33828      28   33813   33807   33816      28
   33810   33807   33813      28   33810   33807   33816      28   33804   33801
   33807      63   33804   33801   33819      63   33801   33807   33810      64
   33801   33807   33813      64   33801   33807   33816      64   33801   33819
   33822      64   33801   33819   33825      64   33801   33819   33828      64
   33798   33792   33801      65   33795   33792   33798      10   33795   33792
   33801      65   33792   33801   33804      66   33789   33786   33792      43
   33789   33786   33831      32   33786   33792   33795      16   33786   33792
   33798      16   33783   33780   33786      35   33780   33786   33789      36
   33873   33879   33882       2   33867   33864   33870      74   33858   33864
   33867       2   33858   33864   33870       2   33855   33849   33858      75
   33852   33849   33855      10   33852   33849   33858      75   33846   33843
   33849      43   33846   33843   33873      32   33843   33849   33852      16
   33843   33849   33855      16   33840   33837   33843      35   33837   33843
   33846      36   33933   33939   33942       2   33924   33921   33927      25
   33921   33927   33930      25   33918   33915   33921      25   33915   33921
   33924      25   33912   33909   33915      25   33909   33915   33918      25
   33906   33903   33909      25   33903   33909   33912      25   33900   33903
   33906      25   33900   33927   33930      25   33897   33891   33900      27
   33894   33891   33897      28   33894   33891   33900      27   33888   33885
   33891      31   33888   33885   33933      32   33885   33891   33894      33
   33885   33891   33897      33   33882   33879   33885      35   33879   33885
   33888      36   33993   33999   34002       2   33984   33981   33987      25
   33981   33987   33990      25   33978   33975   33981      25   33975   33981
   33984      25   33972   33969   33975      25   33969   33975   33978      25
   33966   33963   33969      25   33963   33969   33972      25   33960   33963
   33966      25   33960   33987   33990      25   33957   33951   33960      27
   33954   33951   33957      28   33954   33951   33960      27   33948   33945
   33951      31   33948   33945   33993      32   33945   33951   33954      33
   33945   33951   33957      33   33942   33939   33945      35   33939   33945
   33948      36   34035   34041   34044       2   34023   34017   34026      28
   34020   34017   34023      28   34020   34017   34026      28   34014   34011
   34017     133   34014   34011   34029     134   34011   34017   34020      64
   34011   34017   34023      64   34011   34017   34026      64   34011   34029
   34032     135   34008   34005   34011      70   34008   34005   34035      32
   34005   34011   34014     136   34002   33999   34005      35   33999   34005
   34008      36   34101   34107   34110       2   34095   34089   34098      21
   34092   34089   34095      21   34092   34089   34098      21   34086   34080
   34089      88   34083   34080   34086      89   34083   34080   34089      88
   34080   34089   34092      90   34080   34089   34095      90   34080   34089
   34098      90   34077   34071   34080      52   34074   34071   34077      53
   34074   34071   34080      52   34071   34080   34083      91   34071   34080
   34086      91   34068   34062   34071      52   34065   34062   34068      53
   34065   34062   34071      52   34062   34071   34074      52   34062   34071
   34077      52   34059   34053   34062      52   34056   34053   34059      53
   34056   34053   34062      52   34053   34062   34065      52   34053   34062
   34068      52   34050   34047   34053      58   34050   34047   34101      32
   34047   34053   34056      59   34047   34053   34059      59   34044   34041
   34047      35   34041   34047   34050      36   34131   34137   34140       2
   34125   34119   34128      28   34122   34119   34125      28   34122   34119
   34128      28   34116   34113   34119      31   34116   34113   34131      32
   34113   34119   34122      33   34113   34119   34125      33   34113   34119
   34128      33   34110   34107   34113      35   34107   34113   34116      36
   34161   34155   34164      28   34158   34155   34161      28   34158   34155
   34164      28   34152   34149   34155     133   34152   34149   34167     134
   34149   34155   34158      64   34149   34155   34161      64   34149   34155
   34164      64   34149   34167   34170     135   34146   34143   34149      70
   34146   34143   34173      32   34143   34149   34152     136   34140   34137
   34143      35   34137   34143   34146      36   34215   34221   34224       2
   34212   34209   34215      32   34206   34200   34209      33   34203   34200
   34206      28   34203   34200   34209      33   34200   34209   34212      31
   34197   34191   34200     144   34194   34191   34197      28   34194   34191
   34200     144   34191   34200   34203     144   34191   34200   34206     144
   34188   34182   34191     146   34185   34182   34188       4   34185   34182
   34191     146   34182   34191   34194     144   34182   34191   34197     144
   34179   34182   34185     149   34179   34182   34188     149   34179   34209
   34212      36   34272   34278   34281       2   34266   34260   34269      28
   34263   34260   34266      28   34263   34260   34269      28   34254   34248
   34257      28   34251   34248   34254      28   34251   34248   34257      28
   34245   34242   34248      63   34245   34242   34260      63   34242   34248
   34251      64   34242   34248   34254      64   34242   34248   34257      64
   34242   34260   34263      64   34242   34260   34266      64   34242   34260
   34269      64   34239   34233   34242      65   34236   34233   34239      10
   34236   34233   34242      65   34233   34242   34245      66   34230   34227
   34233      43   34230   34227   34272      32   34227   34233   34236      16
   34227   34233   34239      16   34224   34221   34227      35   34221   34227
   34230      36   34305   34311   34314       2   34296   34290   34299      80
   34293   34290   34296       7   34293   34290   34299      80   34290   34299
   34302      81   34287   34284   34290      43   34287   34284   34305      32
   34284   34290   34293      82   34284   34290   34296      82   34281   34278
   34284      35   34278   34284   34287      36   34338   34344   34347       2
   34329   34323   34332      80   34326   34323   34329       7   34326   34323
   34332      80   34323   34332   34335      81   34320   34317   34323      43
   34320   34317   34338      32   34317   34323   34326      82   34317   34323
   34329      82   34314   34311   34317      35   34311   34317   34320      36
   34380   34386   34389       2   34368   34362   34371      28   34365   34362
   34368      28   34365   34362   34371      28   34359   34356   34362     133
   34359   34356   34374     134   34356   34362   34365      64   34356   34362
   34368      64   34356   34362   34371      64   34356   34374   34377     135
   34353   34350   34356      70   34353   34350   34380      32   34350   34356
   34359     136   34347   34344   34350      35   34344   34350   34353      36
   34428   34434   34437       2   34422   34416   34425      28   34419   34416
   34422      28   34419   34416   34425      28   34410   34404   34413      28
   34407   34404   34410      28   34407   34404   34413      28   34401   34398
   34404      63   34401   34398   34416      63   34398   34404   34407      64
   34398   34404   34410      64   34398   34404   34413      64   34398   34416
   34419      64   34398   34416   34422      64   34398   34416   34425      64
   34395   34392   34398      70   34395   34392   34428      32   34392   34398
   34401      71   34389   34386   34392      35   34386   34392   34395      36
   34470   34476   34479       2   34458   34452   34461      28   34455   34452
   34458      28   34455   34452   34461      28   34449   34446   34452     133
   34449   34446   34464     134   34446   34452   34455      64   34446   34452
   34458      64   34446   34452   34461      64   34446   34464   34467     135
   34443   34440   34446      70   34443   34440   34470      32   34440   34446
   34449     136   34437   34434   34440      35   34434   34440   34443      36
   34527   34533   34536       2   34521   34515   34524      28   34518   34515
   34521      28   34518   34515   34524      28   34509   34503   34512      28
   34506   34503   34509      28   34506   34503   34512      28   34500   34497
   34503      63   34500   34497   34515      63   34497   34503   34506      64
   34497   34503   34509      64   34497   34503   34512      64   34497   34515
   34518      64   34497   34515   34521      64   34497   34515   34524      64
   34494   34488   34497      65   34491   34488   34494      10   34491   34488
   34497      65   34488   34497   34500      66   34485   34482   34488      43
   34485   34482   34527      32   34482   34488   34491      16   34482   34488
   34494      16   34479   34476   34482      35   34476   34482   34485      36
   34560   34566   34569       2   34551   34545   34554      80   34548   34545
   34551       7   34548   34545   34554      80   34545   34554   34557      81
   34542   34539   34545      43   34542   34539   34560      32   34539   34545
   34548      82   34539   34545   34551      82   34536   34533   34539      35
   34533   34539   34542      36   34611   34617   34620       2   34605   34599
   34608       4   34602   34599   34605       4   34602   34599   34608       4
   34596   34599   34602       5   34596   34599   34605       5   34596   34599
   34608       5   34593   34587   34596       6   34590   34587   34593       7
   34590   34587   34596       6   34584   34578   34587       9   34581   34578
   34584      10   34581   34578   34587       9   34578   34587   34590      12
   34578   34587   34593      12   34575   34572   34578      43   34575   34572
   34611      32   34572   34578   34581      16   34572   34578   34584      16
   34569   34566   34572      35   34566   34572   34575      36   34644   34650
   34653       2   34635   34629   34638      80   34632   34629   34635       7
   34632   34629   34638      80   34629   34638   34641      81   34626   34623
   34629      43   34626   34623   34644      32   34623   34629   34632      82
   34623   34629   34635      82   34620   34617   34623      35   34617   34623
   34626      36   34674   34680   34683       2   34668   34662   34671      28
   34665   34662   34668      28   34665   34662   34671      28   34659   34656
   34662      31   34659   34656   34674      32   34656   34662   34665      33
   34656   34662   34668      33   34656   34662   34671      33   34653   34650
   34656      35   34650   34656   34659      36   34710   34716   34719       2
   34698   34692   34701      40   34695   34692   34698      10   34695   34692
   34701      40   34689   34686   34692      43   34689   34686   34710      32
   34686   34692   34695      16   34686   34692   34698      16   34683   34680
   34686      35   34680   34686   34689      36   34752   34746   34755      28
   34749   34746   34752      28   34749   34746   34755      28   34740   34734
   34743      28   34737   34734   34740      28   34737   34734   34743      28
   34731   34728   34734      63   34731   34728   34746      63   34728   34734
   34737      64   34728   34734   34740      64   34728   34734   34743      64
   34728   34746   34749      64   34728   34746   34752      64   34728   34746
   34755      64   34725   34722   34728      70   34725   34722   34758      32
   34722   34728   34731      71   34719   34716   34722      35   34716   34722
   34725      36   34800   34806   34809       2   34797   34794   34800      32
   34791   34785   34794      33   34788   34785   34791      28   34788   34785
   34794      33   34785   34794   34797      31   34782   34776   34785     144
   34779   34776   34782      28   34779   34776   34785     144   34776   34785
   34788     144   34776   34785   34791     144   34773   34767   34776     146
   34770   34767   34773       4   34770   34767   34776     146   34767   34776
   34779     144   34767   34776   34782     144   34764   34767   34770     149
   34764   34767   34773     149   34764   34794   34797      36   34857   34863
   34866       2   34851   34845   34854      28   34848   34845   34851      28
   34848   34845   34854      28   34839   34833   34842      28   34836   34833
   34839      28   34836   34833   34842      28   34830   34827   34833      63
   34830   34827   34845      63   34827   34833   34836      64   34827   34833
   34839      64   34827   34833   34842      64   34827   34845   34848      64
   34827   34845   34851      64   34827   34845   34854      64   34824   34818
   34827      65   34821   34818   34824      10   34821   34818   34827      65
   34818   34827   34830      66   34815   34812   34818      43   34815   34812
   34857      32   34812   34818   34821      16   34812   34818   34824      16
   34809   34806   34812      35   34806   34812   34815      36   34905   34911
   34914       2   34899   34893   34902      28   34896   34893   34899      28
   34896   34893   34902      28   34887   34881   34890      28   34884   34881
   34887      28   34884   34881   34890      28   34878   34875   34881      63
   34878   34875   34893      63   34875   34881   34884      64   34875   34881
   34887      64   34875   34881   34890      64   34875   34893   34896      64
   34875   34893   34899      64   34875   34893   34902      64   34872   34869
   34875      70   34872   34869   34905      32   34869   34875   34878      71
   34866   34863   34869      35   34863   34869   34872      36   34953   34959
   34962       2   34947   34941   34950      28   34944   34941   34947      28
   34944   34941   34950      28   34935   34929   34938      28   34932   34929
   34935      28   34932   34929   34938      28   34926   34923   34929      63
   34926   34923   34941      63   34923   34929   34932      64   34923   34929
   34935      64   34923   34929   34938      64   34923   34941   34944      64
   34923   34941   34947      64   34923   34941   34950      64   34920   34917
   34923      70   34920   34917   34953      32   34917   34923   34926      71
   34914   34911   34917      35   34911   34917   34920      36   34998   35004
   35007       2   34986   34980   34989      40   34983   34980   34986      10
   34983   34980   34989      40   34977   34971   34980       9   34974   34971
   34977      10   34974   34971   34980       9   34971   34980   34983       9
   34971   34980   34986       9   34968   34965   34971      43   34968   34965
   34998      32   34965   34971   34974      16   34965   34971   34977      16
   34962   34959   34965      35   34959   34965   34968      36   35061   35067
   35070       2   35052   35049   35055      25   35049   35055   35058      25
   35040   35043   35046     139   35040   35049   35052     140   35037   35034
   35040     140   35031   35028   35034      25   35028   35034   35037      25
   35025   35028   35031      25   35025   35055   35058      25   35022   35016
   35025      27   35019   35016   35022      28   35019   35016   35025      27
   35013   35010   35016      31   35013   35010   35061      32   35010   35016
   35019      33   35010   35016   35022      33   35007   35004   35010      35
   35004   35010   35013      36   35127   35133   35136       2   35121   35115
   35124      21   35118   35115   35121      21   35118   35115   35124      21
   35112   35106   35115      88   35109   35106   35112      89   35109   35106
   35115      88   35106   35115   35118      90   35106   35115   35121      90
   35106   35115   35124      90   35103   35097   35106      52   35100   35097
   35103      53   35100   35097   35106      52   35097   35106   35109      91
   35097   35106   35112      91   35094   35088   35097      52   35091   35088
   35094      53   35091   35088   35097      52   35088   35097   35100      52
   35088   35097   35103      52   35085   35079   35088      52   35082   35079
   35085      53   35082   35079   35088      52   35079   35088   35091      52
   35079   35088   35094      52   35076   35073   35079      58   35076   35073
   35127      32   35073   35079   35082      59   35073   35079   35085      59
   35070   35067   35073      35   35067   35073   35076      36   35184   35190
   35193       2   35178   35172   35181      28   35175   35172   35178      28
   35175   35172   35181      28   35169   35163   35172      84   35166   35163
   35169      10   35166   35163   35172      84   35163   35172   35175      85
   35163   35172   35178      85   35163   35172   35181      85   35157   35151
   35160      28   35154   35151   35157      28   35154   35151   35160      28
   35148   35145   35151      63   35148   35145   35163      66   35145   35151
   35154      64   35145   35151   35157      64   35145   35151   35160      64
   35145   35163   35166      65   35145   35163   35169      65   35142   35139
   35145      70   35142   35139   35184      32   35139   35145   35148      71
   35136   35133   35139      35   35133   35139   35142      36   35214   35220
   35223       2   35208   35202   35211      28   35205   35202   35208      28
   35205   35202   35211      28   35199   35196   35202      31   35199   35196
   35214      32   35196   35202   35205      33   35196   35202   35208      33
   35196   35202   35211      33   35193   35190   35196      35   35190   35196
   35199      36   35250   35256   35259       2   35238   35232   35241      40
   35235   35232   35238      10   35235   35232   35241      40   35229   35226
   35232      43   35229   35226   35250      32   35226   35232   35235      16
   35226   35232   35238      16   35223   35220   35226      35   35220   35226
   35229      36   35301   35307   35310       2   35295   35289   35298       4
   35292   35289   35295       4   35292   35289   35298       4   35286   35289
   35292       5   35286   35289   35295       5   35286   35289   35298       5
   35283   35277   35286       6   35280   35277   35283       7   35280   35277
   35286       6   35274   35268   35277       9   35271   35268   35274      10
   35271   35268   35277       9   35268   35277   35280      12   35268   35277
   35283      12   35265   35262   35268      43   35265   35262   35301      32
   35262   35268   35271      16   35262   35268   35274      16   35259   35256
   35262      35   35256   35262   35265      36   35322   35328   35331       2
   35319   35313   35322      32   35316   35313   35319      79   35316   35313
   35322      32   35310   35307   35313      35   35307   35313   35316      36
   35307   35313   35319      36   35373   35379   35382       2   35364   35361
   35367     109   35361   35367   35370     107   35358   35355   35361     119
   35355   35361   35364     120   35352   35355   35358     123   35349   35367
   35370     127   35346   35340   35349     128   35343   35340   35346      28
   35343   35340   35349     128   35337   35334   35340      31   35337   35334
   35373      32   35334   35340   35343      33   35334   35340   35346      33
   35331   35328   35334      35   35328   35334   35337      36   35430   35436
   35439       2   35424   35418   35427      28   35421   35418   35424      28
   35421   35418   35427      28   35412   35406   35415      28   35409   35406
   35412      28   35409   35406   35415      28   35403   35400   35406      63
   35403   35400   35418      63   35400   35406   35409      64   35400   35406
   35412      64   35400   35406   35415      64   35400   35418   35421      64
   35400   35418   35424      64   35400   35418   35427      64   35397   35391
   35400      65   35394   35391   35397      10   35394   35391   35400      65
   35391   35400   35403      66   35388   35385   35391      43   35388   35385
   35430      32   35385   35391   35394      16   35385   35391   35397      16
   35382   35379   35385      35   35379   35385   35388      36   35496   35502
   35505       2   35490   35484   35493      21   35487   35484   35490      21
   35487   35484   35493      21   35481   35475   35484      88   35478   35475
   35481      89   35478   35475   35484      88   35475   35484   35487      90
   35475   35484   35490      90   35475   35484   35493      90   35472   35466
   35475      52   35469   35466   35472      53   35469   35466   35475      52
   35466   35475   35478      91   35466   35475   35481      91   35463   35457
   35466      52   35460   35457   35463      53   35460   35457   35466      52
   35457   35466   35469      52   35457   35466   35472      52   35454   35448
   35457      52   35451   35448   35454      53   35451   35448   35457      52
   35448   35457   35460      52   35448   35457   35463      52   35445   35442
   35448      58   35445   35442   35496      32   35442   35448   35451      59
   35442   35448   35454      59   35439   35436   35442      35   35436   35442
   35445      36   35559   35565   35568       2   35550   35547   35553      25
   35547   35553   35556      25   35538   35541   35544     139   35538   35547
   35550     140   35535   35532   35538     140   35529   35526   35532      25
   35526   35532   35535      25   35523   35526   35529      25   35523   35553
   35556      25   35520   35514   35523      27   35517   35514   35520      28
   35517   35514   35523      27   35511   35508   35514      31   35511   35508
   35559      32   35508   35514   35517      33   35508   35514   35520      33
   35505   35502   35508      35   35502   35508   35511      36   35622   35628
   35631       2   35613   35610   35616      25   35610   35616   35619      25
   35601   35604   35607     139   35601   35610   35613     140   35598   35595
   35601     140   35592   35589   35595      25   35589   35595   35598      25
   35586   35589   35592      25   35586   35616   35619      25   35583   35577
   35586      27   35580   35577   35583      28   35580   35577   35586      27
   35574   35571   35577      31   35574   35571   35622      32   35571   35577
   35580      33   35571   35577   35583      33   35568   35565   35571      35
   35565   35571   35574      36   35679   35685   35688       2   35673   35667
   35676      28   35670   35667   35673      28   35670   35667   35676      28
   35661   35655   35664      28   35658   35655   35661      28   35658   35655
   35664      28   35652   35649   35655      63   35652   35649   35667      63
   35649   35655   35658      64   35649   35655   35661      64   35649   35655
   35664      64   35649   35667   35670      64   35649   35667   35673      64
   35649   35667   35676      64   35646   35640   35649      65   35643   35640
   35646      10   35643   35640   35649      65   35640   35649   35652      66
   35637   35634   35640      43   35637   35634   35679      32   35634   35640
   35643      16   35634   35640   35646      16   35631   35628   35634      35
   35628   35634   35637      36   35703   35697   35706      28   35700   35697
   35703      28   35700   35697   35706      28   35694   35691   35697      31
   35694   35691   35709      32   35691   35697   35700      33   35691   35697
   35703      33   35691   35697   35706      33   35688   35685   35691      35
   35685   35691   35694      36   35751   35757   35760       2   35748   35745
   35751      32   35742   35736   35745      33   35739   35736   35742      28
   35739   35736   35745      33   35736   35745   35748      31   35733   35727
   35736     144   35730   35727   35733      28   35730   35727   35736     144
   35727   35736   35739     144   35727   35736   35742     144   35724   35718
   35727     146   35721   35718   35724       4   35721   35718   35727     146
   35718   35727   35730     144   35718   35727   35733     144   35715   35718
   35721     149   35715   35718   35724     149   35715   35745   35748      36
   35817   35823   35826       2   35811   35805   35814      21   35808   35805
   35811      21   35808   35805   35814      21   35802   35796   35805      88
   35799   35796   35802      89   35799   35796   35805      88   35796   35805
   35808      90   35796   35805   35811      90   35796   35805   35814      90
   35793   35787   35796      52   35790   35787   35793      53   35790   35787
   35796      52   35787   35796   35799      91   35787   35796   35802      91
   35784   35778   35787      52   35781   35778   35784      53   35781   35778
   35787      52   35778   35787   35790      52   35778   35787   35793      52
   35775   35769   35778      52   35772   35769   35775      53   35772   35769
   35778      52   35769   35778   35781      52   35769   35778   35784      52
   35766   35763   35769      58   35766   35763   35817      32   35763   35769
   35772      59   35763   35769   35775      59   35760   35757   35763      35
   35757   35763   35766      36   35874   35880   35883       2   35868   35862
   35871      28   35865   35862   35868      28   35865   35862   35871      28
   35859   35853   35862      84   35856   35853   35859      10   35856   35853
   35862      84   35853   35862   35865      85   35853   35862   35868      85
   35853   35862   35871      85   35847   35841   35850      28   35844   35841
   35847      28   35844   35841   35850      28   35838   35835   35841      63
   35838   35835   35853      66   35835   35841   35844      64   35835   35841
   35847      64   35835   35841   35850      64   35835   35853   35856      65
   35835   35853   35859      65   35832   35829   35835      70   35832   35829
   35874      32   35829   35835   35838      71   35826   35823   35829      35
   35823   35829   35832      36   35919   35925   35928       2   35907   35901
   35910      40   35904   35901   35907      10   35904   35901   35910      40
   35898   35892   35901       9   35895   35892   35898      10   35895   35892
   35901       9   35892   35901   35904       9   35892   35901   35907       9
   35889   35886   35892      43   35889   35886   35919      32   35886   35892
   35895      16   35886   35892   35898      16   35883   35880   35886      35
   35880   35886   35889      36   35955   35961   35964       2   35943   35937
   35946      40   35940   35937   35943      10   35940   35937   35946      40
   35934   35931   35937      43   35934   35931   35955      32   35931   35937
   35940      16   35931   35937   35943      16   35928   35925   35931      35
   35925   35931   35934      36   36000   36006   36009       2   35988   35982
   35991      40   35985   35982   35988      10   35985   35982   35991      40
   35979   35973   35982       9   35976   35973   35979      10   35976   35973
   35982       9   35973   35982   35985       9   35973   35982   35988       9
   35970   35967   35973      43   35970   35967   36000      32   35967   35973
   35976      16   35967   35973   35979      16   35964   35961   35967      35
   35961   35967   35970      36   36045   36051   36054       2   36033   36027
   36036      40   36030   36027   36033      10   36030   36027   36036      40
   36024   36018   36027       9   36021   36018   36024      10   36021   36018
   36027       9   36018   36027   36030       9   36018   36027   36033       9
   36015   36012   36018      43   36015   36012   36045      32   36012   36018
   36021      16   36012   36018   36024      16   36009   36006   36012      35
   36006   36012   36015      36   36066   36072   36075       2   36063   36057
   36066      32   36060   36057   36063      79   36060   36057   36066      32
   36054   36051   36057      35   36051   36057   36060      36   36051   36057
   36063      36   36090   36084   36093      80   36087   36084   36090       7
   36087   36084   36093      80   36084   36093   36096      81   36081   36078
   36084      43   36081   36078   36099      32   36078   36084   36087      82
   36078   36084   36090      82   36075   36072   36078      35   36072   36078
   36081      36
%FLAG ANGLES_WITHOUT_HYDROGEN                                                   
%FORMAT(10I8)                                                                   
      54      51      57       1      51      57      63       3      27      36
      39       8      18      12      51      11      18      27      36      13
      12      18      27      17      12      51      54      18      12      51
      57      19       0      12      18      23       0      12      51      24
     114     111     117       1     111     117     123       3      93      99
     105      26      87      93      99      26      81      78     105      26
      81      87      93      26      78      81      87      26      78     105
      99      26      69      63     111      29      69      78      81      30
      69      78     105      30      63      69      78      34      63     111
     114      18      63     111     117      19      57      63      69      37
      57      63     111      38     159     156     162       1     156     162
     168       3     150     147     153      39     138     147     150      41
     138     147     153      41     129     123     156      11     129     138
     147      42     123     129     138      17     123     156     159      18
     123     156     162      19     117     123     129      44     117     123
     156      38     189     186     192       1     186     192     198       3
     174     168     186      29     168     186     189      18     168     186
     192      19     162     168     174      37     162     168     186      38
     261     258     264       1     258     264     270       3     240     237
     249      46     231     237     240      46     231     237     249      46
     222     231     237      51     213     222     231      55     204     198
     258      56     204     213     222      57     198     204     213      60
     198     258     261      18     198     258     264      19     192     198
     204      61     192     198     258      38     318     315     321       1
     315     321     327       3     291     285     303      62     276     270
     315      11     276     285     291      67     276     285     303      67
     270     276     285      68     270     315     318      18     270     315
     321      19     264     270     276      44     264     270     315      38
     366     363     369       1     363     369     375       3     339     333
     351      62     333     327     363      69     327     333     339      72
     327     333     351      72     327     363     366      18     327     363
     369      19     321     327     333      73     321     327     363      38
     417     414     420       1     414     420     426       3     402     399
     405       1     390     399     402      76     390     399     405      77
     381     375     414      11     381     390     399      78     375     381
     390      17     375     414     417      18     375     414     420      19
     369     375     381      44     369     375     414      38     438     435
     441       1     435     441     447       3     426     435     438      18
     426     435     441      19     420     426     435      38     471     468
     474       1     468     474     480       3     453     447     468      11
     447     453     462      83     447     468     471      18     447     468
     474      19     441     447     453      44     441     447     468      38
     528     525     531       1     525     531     537       3     492     486
     504      67     486     480     525      69     486     504     513      86
     480     486     492      72     480     486     504      87     480     525
     528      18     480     525     531      19     474     480     486      73
     474     480     525      38     585     582     588       1     582     588
     594       3     558     552     570      62     543     537     582      11
     543     552     558      67     543     552     570      67     537     543
     552      68     537     582     585      18     537     582     588      19
     531     537     543      44     531     537     582      38     651     648
     654       1     648     654     660       3     618     627     636      92
     609     618     627      57     600     594     648      56     600     609
     618      57     594     600     609      60     594     648     651      18
     594     648     654      19     588     594     600      61     588     594
     648      38     717     714     720       1     714     720     726       3
     684     693     702      92     675     684     693      57     666     660
     714      56     666     675     684      57     660     666     675      60
     660     714     717      18     660     714     720      19     654     660
     666      61     654     660     714      38     765     762     768       1
     762     768     774       3     738     732     750      62     732     726
     762      69     726     732     738      72     726     732     750      72
     726     762     765      18     726     762     768      19     720     726
     732      73     720     726     762      38     822     819     825       1
     819     825     831       3     795     789     807      62     780     774
     819      11     780     789     795      67     780     789     807      67
     774     780     789      68     774     819     822      18     774     819
     825      19     768     774     780      44     768     774     819      38
     867     864     870       1     864     870     876       3     858     855
     861      39     846     855     858      41     846     855     861      41
     837     831     864      11     837     846     855      42     831     837
     846      17     831     864     867      18     831     864     870      19
     825     831     837      44     825     831     864      38     897     894
     900       1     894     900     906       3     882     876     894      29
     876     894     897      18     876     894     900      19     870     876
     882      37     870     876     894      38     954     951     957       1
     951     957     963       3     927     921     939      62     912     906
     951      11     912     921     927      67     912     921     939      67
     906     912     921      68     906     951     954      18     906     951
     957      19     900     906     912      44     900     906     951      38
    1020    1017    1023       1    1017    1023    1029       3     987     996
    1005      92     978     987     996      57     969     963    1017      56
     969     978     987      57     963     969     978      60     963    1017
    1020      18     963    1017    1023      19     957     963     969      61
     957     963    1017      38    1056    1053    1059       1    1053    1059
    1065       3    1047    1044    1050      39    1035    1029    1053      11
    1035    1044    1047      41    1035    1044    1050      41    1029    1035
    1044      93    1029    1053    1056      18    1029    1053    1059      19
    1023    1029    1035      44    1023    1029    1053      38    1113    1110
    1116       1    1110    1116    1122       3    1086    1080    1098      62
    1071    1065    1110      11    1071    1080    1086      67    1071    1080
    1098      67    1065    1071    1080      68    1065    1110    1113      18
    1065    1110    1116      19    1059    1065    1071      44    1059    1065
    1110      38    1170    1167    1173       1    1167    1173    1179       3
    1134    1128    1146      67    1128    1122    1167      69    1128    1146
    1155      86    1122    1128    1134      72    1122    1128    1146      87
    1122    1167    1170      18    1122    1167    1173      19    1116    1122
    1128      73    1116    1122    1167      38    1212    1209    1215       1
    1209    1215    1221       3    1197    1194    1200       1    1185    1179
    1209      11    1185    1194    1197      76    1185    1194    1200      77
    1179    1185    1194      94    1179    1209    1212      18    1179    1209
    1215      19    1173    1179    1185      44    1173    1179    1209      38
    1257    1254    1260       1    1254    1260    1266       3    1248    1245
    1251      39    1236    1245    1248      41    1236    1245    1251      41
    1227    1221    1254      11    1227    1236    1245      42    1221    1227
    1236      17    1221    1254    1257      18    1221    1254    1260      19
    1215    1221    1227      44    1215    1221    1254      38    1287    1284
    1290       1    1284    1290    1296       3    1272    1266    1284      29
    1266    1284    1287      18    1266    1284    1290      19    1260    1266
    1272      37    1260    1266    1284      38    1320    1317    1323       1
    1317    1323    1329       3    1302    1296    1317      11    1296    1302
    1311      97    1296    1317    1320      18    1296    1317    1323      19
    1290    1296    1302      44    1290    1296    1317      38    1392    1389
    1395       1    1389    1395    1401       3    1374    1380    1386      99
    1368    1374    1380      26    1362    1359    1386     100    1362    1368
    1374      26    1359    1362    1368     102    1359    1386    1380     103
    1353    1359    1362     105    1353    1359    1386     106    1347    1344
    1386     108    1347    1353    1359     110    1344    1347    1353     112
    1344    1386    1359     113    1344    1386    1380     114    1335    1329
    1389      29    1335    1344    1347     116    1335    1344    1386     117
    1329    1335    1344     118    1329    1389    1392      18    1329    1389
    1395      19    1323    1329    1335      37    1323    1329    1389      38
    1428    1425    1431       1    1425    1431    1437       3    1419    1416
    1422      39    1407    1401    1425      11    1407    1416    1419      41
    1407    1416    1422      41    1401    1407    1416      93    1401    1425
    1428      18    1401    1425    1431      19    1395    1401    1407      44
    1395    1401    1425      38    1485    1482    1488       1    1482    1488
    1494       3    1449    1443    1461      67    1443    1437    1482      69
    1443    1461    1470      86    1437    1443    1449      72    1437    1443
    1461      87    1437    1482    1485      18    1437    1482    1488      19
    1431    1437    1443      73    1431    1437    1482      38    1518    1515
    1521       1    1515    1521    1527       3    1500    1494    1515      11
    1494    1500    1509      83    1494    1515    1518      18    1494    1515
    1521      19    1488    1494    1500      44    1488    1494    1515      38
    1551    1548    1554       1    1548    1554    1560       3    1533    1527
    1548      11    1527    1533    1542      83    1527    1548    1551      18
    1527    1548    1554      19    1521    1527    1533      44    1521    1527
    1548      38    1584    1581    1587       1    1581    1587    1593       3
    1566    1560    1581      11    1560    1566    1575      83    1560    1581
    1584      18    1560    1581    1587      19    1554    1560    1566      44
    1554    1560    1581      38    1605    1602    1608       1    1602    1608
    1614       3    1593    1602    1605      18    1593    1602    1608      19
    1587    1593    1602      38    1653    1650    1656       1    1650    1656
    1662       3    1626    1620    1638      62    1620    1614    1650      69
    1614    1620    1626      72    1614    1620    1638      72    1614    1650
    1653      18    1614    1650    1656      19    1608    1614    1620      73
    1608    1614    1650      38    1695    1692    1698       1    1692    1698
    1704       3    1680    1677    1683       1    1668    1662    1692      11
    1668    1677    1680      76    1668    1677    1683      77    1662    1668
    1677      94    1662    1692    1695      18    1662    1692    1698      19
    1656    1662    1668      44    1656    1662    1692      38    1752    1749
    1755       1    1749    1755    1761       3    1725    1719    1737      62
    1710    1704    1749      11    1710    1719    1725      67    1710    1719
    1737      67    1704    1710    1719      68    1704    1749    1752      18
    1704    1749    1755      19    1698    1704    1710      44    1698    1704
    1749      38    1803    1800    1806       1    1800    1806    1812       3
    1788    1785    1791       1    1776    1785    1788      76    1776    1785
    1791      77    1767    1761    1800      11    1767    1776    1785      78
    1761    1767    1776      17    1761    1800    1803      18    1761    1800
    1806      19    1755    1761    1767      44    1755    1761    1800      38
    1836    1833    1839       1    1833    1839    1845       3    1818    1812
    1833      11    1812    1818    1827      83    1812    1833    1836      18
    1812    1833    1839      19    1806    1812    1818      44    1806    1812
    1833      38    1887    1884    1890       1    1884    1890    1896       3
    1860    1869    1872       8    1851    1845    1884      11    1851    1860
    1869      13    1845    1851    1860      17    1845    1884    1887      18
    1845    1884    1890      19    1839    1845    1851      44    1839    1845
    1884      38    1923    1920    1926       1    1920    1926    1932       3
    1914    1911    1917      39    1902    1896    1920      11    1902    1911
    1914      41    1902    1911    1917      41    1896    1902    1911      93
    1896    1920    1923      18    1896    1920    1926      19    1890    1896
    1902      44    1890    1896    1920      38    1956    1953    1959       1
    1953    1959    1965       3    1938    1932    1953      11    1932    1938
    1947      83    1932    1953    1956      18    1932    1953    1959      19
    1926    1932    1938      44    1926    1932    1953      38    1989    1986
    1992       1    1986    1992    1998       3    1971    1965    1986      11
    1965    1971    1980      83    1965    1986    1989      18    1965    1986
    1992      19    1959    1965    1971      44    1959    1965    1986      38
    2040    2037    2043       1    2037    2043    2049       3    2019    2025
    2031     121    2016    2013    2031     122    2016    2019    2025     124
    2013    2016    2019     125    2013    2031    2025     126    2004    1998
    2037      29    2004    2013    2016     129    2004    2013    2031     130
    1998    2004    2013     131    1998    2037    2040      18    1998    2037
    2043      19    1992    1998    2004      37    1992    1998    2037      38
    2088    2085    2091       1    2085    2091    2097       3    2061    2055
    2073      62    2055    2049    2085      69    2049    2055    2061      72
    2049    2055    2073      72    2049    2085    2088      18    2049    2085
    2091      19    2043    2049    2055      73    2043    2049    2085      38
    2121    2118    2124       1    2118    2124    2130       3    2103    2097
    2118      11    2097    2103    2112      83    2097    2118    2121      18
    2097    2118    2124      19    2091    2097    2103      44    2091    2097
    2118      38    2178    2175    2181       1    2175    2181    2187       3
    2151    2145    2163      62    2136    2130    2175      11    2136    2145
    2151      67    2136    2145    2163      67    2130    2136    2145      68
    2130    2175    2178      18    2130    2175    2181      19    2124    2130
    2136      44    2124    2130    2175      38    2226    2223    2229       1
    2223    2229    2235       3    2199    2193    2211      62    2193    2187
    2223      69    2187    2193    2199      72    2187    2193    2211      72
    2187    2223    2226      18    2187    2223    2229      19    2181    2187
    2193      73    2181    2187    2223      38    2277    2274    2280       1
    2274    2280    2286       3    2262    2259    2265       1    2250    2259
    2262      76    2250    2259    2265      77    2241    2235    2274      11
    2241    2250    2259      78    2235    2241    2250      17    2235    2274
    2277      18    2235    2274    2280      19    2229    2235    2241      44
    2229    2235    2274      38    2334    2331    2337       1    2331    2337
    2343       3    2307    2301    2319      62    2292    2286    2331      11
    2292    2301    2307      67    2292    2301    2319      67    2286    2292
    2301      68    2286    2331    2334      18    2286    2331    2337      19
    2280    2286    2292      44    2280    2286    2331      38    2376    2373
    2379       1    2373    2379    2385       3    2355    2349    2367     132
    2349    2343    2373      69    2343    2349    2355      72    2343    2349
    2367     137    2343    2373    2376      18    2343    2373    2379      19
    2337    2343    2349      73    2337    2343    2373      38    2433    2430
    2436       1    2430    2436    2442       3    2406    2400    2418      62
    2391    2385    2430      11    2391    2400    2406      67    2391    2400
    2418      67    2385    2391    2400      68    2385    2430    2433      18
    2385    2430    2436      19    2379    2385    2391      44    2379    2385
    2430      38    2505    2502    2508       1    2502    2508    2514       3
    2484    2481    2493      46    2475    2481    2484      46    2475    2481
    2493      46    2466    2475    2481      51    2457    2466    2475      55
    2448    2442    2502      56    2448    2457    2466      57    2442    2448
    2457      60    2442    2502    2505      18    2442    2502    2508      19
    2436    2442    2448      61    2436    2442    2502      38    2538    2535
    2541       1    2535    2541    2547       3    2520    2514    2535      11
    2514    2520    2529      83    2514    2535    2538      18    2514    2535
    2541      19    2508    2514    2520      44    2508    2514    2535      38
    2583    2580    2586       1    2580    2586    2592       3    2574    2571
    2577      39    2562    2571    2574      41    2562    2571    2577      41
    2553    2547    2580      11    2553    2562    2571      42    2547    2553
    2562      17    2547    2580    2583      18    2547    2580    2586      19
    2541    2547    2553      44    2541    2547    2580      38    2604    2601
    2607       1    2601    2607    2613       3    2592    2601    2604      18
    2592    2601    2607      19    2586    2592    2601      38    2664    2661
    2667       1    2661    2667    2673       3    2643    2649    2655      26
    2637    2643    2649      26    2631    2628    2655      26    2631    2637
    2643      26    2628    2631    2637      26    2628    2655    2649      26
    2619    2613    2661      29    2619    2628    2631      30    2619    2628
    2655      30    2613    2619    2628      34    2613    2661    2664      18
    2613    2661    2667      19    2607    2613    2619      37    2607    2613
    2661      38    2700    2697    2703       1    2697    2703    2709       3
    2691    2688    2694      39    2679    2673    2697      11    2679    2688
    2691      41    2679    2688    2694      41    2673    2679    2688      93
    2673    2697    2700      18    2673    2697    2703      19    2667    2673
    2679      44    2667    2673    2697      38    2742    2739    2745       1
    2739    2745    2751       3    2721    2715    2733     132    2715    2709
    2739      69    2709    2715    2721      72    2709    2715    2733     137
    2709    2739    2742      18    2709    2739    2745      19    2703    2709
    2715      73    2703    2709    2739      38    2805    2802    2808       1
    2802    2808    2814       3    2784    2781    2790     138    2781    2790
    2796     141    2775    2781    2784     138    2775    2781    2790     142
    2769    2766    2796      26    2769    2775    2781     141    2766    2769
    2775      26    2766    2796    2790      26    2757    2751    2802      29
    2757    2766    2769      30    2757    2766    2796      30    2751    2757
    2766      34    2751    2802    2805      18    2751    2802    2808      19
    2745    2751    2757      37    2745    2751    2802      38    2877    2874
    2880       1    2874    2880    2886       3    2856    2853    2865      46
    2847    2853    2856      46    2847    2853    2865      46    2838    2847
    2853      51    2829    2838    2847      55    2820    2814    2874      56
    2820    2829    2838      57    2814    2820    2829      60    2814    2874
    2877      18    2814    2874    2880      19    2808    2814    2820      61
    2808    2814    2874      38    2910    2907    2913       1    2907    2913
    2919       3    2892    2886    2907      11    2886    2892    2901      97
    2886    2907    2910      18    2886    2907    2913      19    2880    2886
    2892      44    2880    2886    2907      38    2946    2943    2949       1
    2943    2949    2955       3    2937    2934    2940      39    2925    2919
    2943      11    2925    2934    2937      41    2925    2934    2940      41
    2919    2925    2934      93    2919    2943    2946      18    2919    2943
    2949      19    2913    2919    2925      44    2913    2919    2943      38
    3018    3015    3021       1    3015    3021    3027       3    2997    2994
    3006      46    2988    2994    2997      46    2988    2994    3006      46
    2979    2988    2994      51    2970    2979    2988      55    2961    2955
    3015      56    2961    2970    2979      57    2955    2961    2970      60
    2955    3015    3018      18    2955    3015    3021      19    2949    2955
    2961      61    2949    2955    3015      38    3060    3057    3063       1
    3057    3063    3069       3    3045    3042    3048       1    3033    3027
    3057      11    3033    3042    3045      76    3033    3042    3048      77
    3027    3033    3042      94    3027    3057    3060      18    3027    3057
    3063      19    3021    3027    3033      44    3021    3027    3057      38
    3117    3114    3120       1    3114    3120    3126       3    3090    3084
    3102      62    3075    3069    3114      11    3075    3084    3090      67
    3075    3084    3102      67    3069    3075    3084      68    3069    3114
    3117      18    3069    3114    3120      19    3063    3069    3075      44
    3063    3069    3114      38    3147    3144    3150       1    3144    3150
    3156       3    3132    3126    3144      29    3126    3144    3147      18
    3126    3144    3150      19    3120    3126    3132      37    3120    3126
    3144      38    3198    3195    3201       1    3195    3201    3207       3
    3171    3180    3183       8    3162    3156    3195      11    3162    3171
    3180      13    3156    3162    3171      17    3156    3195    3198      18
    3156    3195    3201      19    3150    3156    3162      44    3150    3156
    3195      38    3219    3216    3222       1    3216    3222    3228       3
    3207    3216    3219      18    3207    3216    3222      19    3201    3207
    3216      38    3267    3264    3270       1    3264    3270    3276       3
    3240    3234    3252      62    3234    3228    3264      69    3228    3234
    3240      72    3228    3234    3252      72    3228    3264    3267      18
    3228    3264    3270      19    3222    3228    3234      73    3222    3228
    3264      38    3309    3306    3312       1    3306    3312    3318       3
    3294    3291    3297       1    3282    3276    3306      11    3282    3291
    3294      76    3282    3291    3297      77    3276    3282    3291      94
    3276    3306    3309      18    3276    3306    3312      19    3270    3276
    3282      44    3270    3276    3306      38    3366    3363    3369       1
    3363    3369    3375       3    3339    3333    3351      62    3324    3318
    3363      11    3324    3333    3339      67    3324    3333    3351      67
    3318    3324    3333      68    3318    3363    3366      18    3318    3363
    3369      19    3312    3318    3324      44    3312    3318    3363      38
    3408    3405    3411       1    3405    3411    3417       3    3387    3381
    3399     132    3381    3375    3405      69    3375    3381    3387      72
    3375    3381    3399     137    3375    3405    3408      18    3375    3405
    3411      19    3369    3375    3381      73    3369    3375    3405      38
    3441    3438    3444       1    3438    3444    3450       3    3423    3417
    3438      11    3417    3423    3432      83    3417    3438    3441      18
    3417    3438    3444      19    3411    3417    3423      44    3411    3417
    3438      38    3492    3489    3495       1    3489    3495    3501       3
    3465    3474    3477       8    3456    3450    3489      11    3456    3465
    3474      13    3450    3456    3465      17    3450    3489    3492      18
    3450    3489    3495      19    3444    3450    3456      44    3444    3450
    3489      38    3525    3522    3528       1    3522    3528    3534       3
    3507    3501    3522      11    3501    3507    3516      83    3501    3522
    3525      18    3501    3522    3528      19    3495    3501    3507      44
    3495    3501    3522      38    3591    3588    3594       1    3588    3594
    3600       3    3558    3567    3576      92    3549    3558    3567      57
    3540    3534    3588      56    3540    3549    3558      57    3534    3540
    3549      60    3534    3588    3591      18    3534    3588    3594      19
    3528    3534    3540      61    3528    3534    3588      38    3648    3645
    3651       1    3645    3651    3657       3    3612    3606    3624      67
    3606    3600    3645      69    3606    3624    3633      86    3600    3606
    3612      72    3600    3606    3624      87    3600    3645    3648      18
    3600    3645    3651      19    3594    3600    3606      73    3594    3600
    3645      38    3705    3702    3708       1    3702    3708    3714       3
    3678    3672    3690      62    3663    3657    3702      11    3663    3672
    3678      67    3663    3672    3690      67    3657    3663    3672      68
    3657    3702    3705      18    3657    3702    3708      19    3651    3657
    3663      44    3651    3657    3702      38    3771    3768    3774       1
    3768    3774    3780       3    3738    3747    3756      92    3729    3738
    3747      57    3720    3714    3768      56    3720    3729    3738      57
    3714    3720    3729      60    3714    3768    3771      18    3714    3768
    3774      19    3708    3714    3720      61    3708    3714    3768      38
    3804    3801    3807       1    3801    3807    3813       3    3786    3780
    3801      11    3780    3786    3795      97    3780    3801    3804      18
    3780    3801    3807      19    3774    3780    3786      44    3774    3780
    3801      38    3834    3831    3837       1    3831    3837    3843       3
    3819    3813    3831      29    3813    3831    3834      18    3813    3831
    3837      19    3807    3813    3819      37    3807    3813    3831      38
    3855    3852    3858       1    3852    3858    3864       3    3843    3852
    3855      18    3843    3852    3858      19    3837    3843    3852      38
    3897    3894    3900       1    3894    3900    3906       3    3882    3879
    3885       1    3870    3864    3894      11    3870    3879    3882      76
    3870    3879    3885      77    3864    3870    3879      94    3864    3894
    3897      18    3864    3894    3900      19    3858    3864    3870      44
    3858    3864    3894      38    3942    3939    3945       1    3939    3945
    3951       3    3933    3930    3936      39    3921    3930    3933      41
    3921    3930    3936      41    3912    3906    3939      11    3912    3921
    3930      42    3906    3912    3921      17    3906    3939    3942      18
    3906    3939    3945      19    3900    3906    3912      44    3900    3906
    3939      38    3978    3975    3981       1    3975    3981    3987       3
    3969    3966    3972      39    3957    3951    3975      11    3957    3966
    3969      41    3957    3966    3972      41    3951    3957    3966      93
    3951    3975    3978      18    3951    3975    3981      19    3945    3951
    3957      44    3945    3951    3975      38    4035    4032    4038       1
    4032    4038    4044       3    3999    3993    4011      67    3993    3987
    4032      69    3993    4011    4020      86    3987    3993    3999      72
    3987    3993    4011      87    3987    4032    4035      18    3987    4032
    4038      19    3981    3987    3993      73    3981    3987    4032      38
    4092    4089    4095       1    4089    4095    4101       3    4056    4050
    4068      67    4050    4044    4089      69    4050    4068    4077      86
    4044    4050    4056      72    4044    4050    4068      87    4044    4089
    4092      18    4044    4089    4095      19    4038    4044    4050      73
    4038    4044    4089      38    4134    4131    4137       1    4131    4137
    4143       3    4113    4107    4125     132    4107    4101    4131      69
    4101    4107    4113      72    4101    4107    4125     137    4101    4131
    4134      18    4101    4131    4137      19    4095    4101    4107      73
    4095    4101    4131      38    4191    4188    4194       1    4188    4194
    4200       3    4164    4158    4176      62    4149    4143    4188      11
    4149    4158    4164      67    4149    4158    4176      67    4143    4149
    4158      68    4143    4188    4191      18    4143    4188    4194      19
    4137    4143    4149      44    4137    4143    4188      38    4263    4260
    4266       1    4260    4266    4272       3    4242    4239    4251      46
    4233    4239    4242      46    4233    4239    4251      46    4224    4233
    4239      51    4215    4224    4233      55    4206    4200    4260      56
    4206    4215    4224      57    4200    4206    4215      60    4200    4260
    4263      18    4200    4260    4266      19    4194    4200    4206      61
    4194    4200    4260      38    4293    4290    4296       1    4290    4296
    4302       3    4278    4272    4290      29    4272    4290    4293      18
    4272    4290    4296      19    4266    4272    4278      37    4266    4272
    4290      38    4338    4335    4341       1    4335    4341    4347       3
    4329    4326    4332      39    4317    4326    4329      41    4317    4326
    4332      41    4308    4302    4335      11    4308    4317    4326      42
    4302    4308    4317      17    4302    4335    4338      18    4302    4335
    4341      19    4296    4302    4308      44    4296    4302    4335      38
    4374    4371    4377       1    4371    4377    4383       3    4365    4362
    4368      39    4353    4347    4371      11    4353    4362    4365      41
    4353    4362    4368      41    4347    4353    4362      93    4347    4371
    4374      18    4347    4371    4377      19    4341    4347    4353      44
    4341    4347    4371      38    4416    4413    4419       1    4413    4419
    4425       3    4401    4398    4404       1    4389    4383    4413      11
    4389    4398    4401      76    4389    4398    4404      77    4383    4389
    4398      94    4383    4413    4416      18    4383    4413    4419      19
    4377    4383    4389      44    4377    4383    4413      38    4446    4443
    4449       1    4443    4449    4455       3    4431    4425    4443      29
    4425    4443    4446      18    4425    4443    4449      19    4419    4425
    4431      37    4419    4425    4443      38    4482    4479    4485       1
    4479    4485    4491       3    4473    4470    4476      39    4461    4455
    4479      11    4461    4470    4473      41    4461    4470    4476      41
    4455    4461    4470      93    4455    4479    4482      18    4455    4479
    4485      19    4449    4455    4461      44    4449    4455    4479      38
    4524    4521    4527       1    4521    4527    4533       3    4503    4497
    4515     132    4497    4491    4521      69    4491    4497    4503      72
    4491    4497    4515     137    4491    4521    4524      18    4491    4521
    4527      19    4485    4491    4497      73    4485    4491    4521      38
    4581    4578    4584       1    4578    4584    4590       3    4554    4548
    4566      62    4539    4533    4578      11    4539    4548    4554      67
    4539    4548    4566      67    4533    4539    4548      68    4533    4578
    4581      18    4533    4578    4584      19    4527    4533    4539      44
    4527    4533    4578      38    4611    4608    4614       1    4608    4614
    4620       3    4596    4590    4608      29    4590    4608    4611      18
    4590    4608    4614      19    4584    4590    4596      37    4584    4590
    4608      38    4668    4665    4671       1    4665    4671    4677       3
    4641    4635    4653      62    4626    4620    4665      11    4626    4635
    4641      67    4626    4635    4653      67    4620    4626    4635      68
    4620    4665    4668      18    4620    4665    4671      19    4614    4620
    4626      44    4614    4620    4665      38    4716    4713    4719       1
    4713    4719    4725       3    4689    4683    4701      62    4683    4677
    4713      69    4677    4683    4689      72    4677    4683    4701      72
    4677    4713    4716      18    4677    4713    4719      19    4671    4677
    4683      73    4671    4677    4713      38    4776    4773    4779       1
    4773    4779    4785       3    4755    4761    4767      26    4749    4755
    4761      26    4743    4740    4767      26    4743    4749    4755      26
    4740    4743    4749      26    4740    4767    4761      26    4731    4725
    4773      29    4731    4740    4743      30    4731    4740    4767      30
    4725    4731    4740      34    4725    4773    4776      18    4725    4773
    4779      19    4719    4725    4731      37    4719    4725    4773      38
    4821    4818    4824       1    4818    4824    4830       3    4812    4809
    4815      39    4800    4809    4812      41    4800    4809    4815      41
    4791    4785    4818      11    4791    4800    4809      42    4785    4791
    4800      17    4785    4818    4821      18    4785    4818    4824      19
    4779    4785    4791      44    4779    4785    4818      38    4851    4848
    4854       1    4848    4854    4857     143    4848    4854    4884       3
    4836    4830    4848      29    4830    4848    4851      18    4830    4848
    4854      19    4824    4830    4836      37    4824    4830    4848      38
    4893    4890    4896       1    4890    4896    4902       3    4884    4890
    4893      18    4884    4890    4896      19    4875    4884    4890      29
    4866    4875    4884     145    4857    4854    4884     147    4857    4866
    4875     148    4854    4857    4866     150    4854    4884    4875      37
    4854    4884    4890      38    4935    4932    4938       1    4932    4938
    4944       3    4920    4917    4923       1    4908    4902    4932      11
    4908    4917    4920      76    4908    4917    4923      77    4902    4908
    4917      94    4902    4932    4935      18    4902    4932    4938      19
    4896    4902    4908      44    4896    4902    4932      38    4986    4983
    4989       1    4983    4989    4995       3    4971    4968    4974       1
    4959    4968    4971      76    4959    4968    4974      77    4950    4944
    4983      11    4950    4959    4968      78    4944    4950    4959      17
    4944    4983    4986      18    4944    4983    4989      19    4938    4944
    4950      44    4938    4944    4983      38    5031    5028    5034       1
    5028    5034    5040       3    5022    5019    5025      39    5010    5019
    5022      41    5010    5019    5025      41    5001    4995    5028      11
    5001    5010    5019      42    4995    5001    5010      17    4995    5028
    5031      18    4995    5028    5034      19    4989    4995    5001      44
    4989    4995    5028      38    5097    5094    5100       1    5094    5100
    5106       3    5064    5073    5082      92    5055    5064    5073      57
    5046    5040    5094      56    5046    5055    5064      57    5040    5046
    5055      60    5040    5094    5097      18    5040    5094    5100      19
    5034    5040    5046      61    5034    5040    5094      38    5145    5142
    5148       1    5142    5148    5154       3    5118    5112    5130      62
    5112    5106    5142      69    5106    5112    5118      72    5106    5112
    5130      72    5106    5142    5145      18    5106    5142    5148      19
    5100    5106    5112      73    5100    5106    5142      38    5178    5175
    5181       1    5175    5181    5187       3    5160    5154    5175      11
    5154    5160    5169      83    5154    5175    5178      18    5154    5175
    5181      19    5148    5154    5160      44    5148    5154    5175      38
    5214    5211    5217       1    5211    5217    5223       3    5205    5202
    5208      39    5193    5187    5211      11    5193    5202    5205      41
    5193    5202    5208      41    5187    5193    5202      93    5187    5211
    5214      18    5187    5211    5217      19    5181    5187    5193      44
    5181    5187    5211      38    5277    5274    5280       1    5274    5280
    5286       3    5256    5253    5262     138    5253    5262    5268     141
    5247    5253    5256     138    5247    5253    5262     142    5241    5238
    5268      26    5241    5247    5253     141    5238    5241    5247      26
    5238    5268    5262      26    5229    5223    5274      29    5229    5238
    5241      30    5229    5238    5268      30    5223    5229    5238      34
    5223    5274    5277      18    5223    5274    5280      19    5217    5223
    5229      37    5217    5223    5274      38    5322    5319    5325       1
    5319    5325    5331       3    5313    5310    5316      39    5301    5310
    5313      41    5301    5310    5316      41    5292    5286    5319      11
    5292    5301    5310      42    5286    5292    5301      17    5286    5319
    5322      18    5286    5319    5325      19    5280    5286    5292      44
    5280    5286    5319      38    5373    5370    5376       1    5370    5376
    5382       3    5346    5355    5358       8    5337    5331    5370      11
    5337    5346    5355      13    5331    5337    5346      17    5331    5370
    5373      18    5331    5370    5376      19    5325    5331    5337      44
    5325    5331    5370      38    5439    5436    5442       1    5436    5442
    5448       3    5406    5415    5424      92    5397    5406    5415      57
    5388    5382    5436      56    5388    5397    5406      57    5382    5388
    5397      60    5382    5436    5439      18    5382    5436    5442      19
    5376    5382    5388      61    5376    5382    5436      38    5496    5493
    5499       1    5493    5499    5505       3    5469    5463    5481      62
    5454    5448    5493      11    5454    5463    5469      67    5454    5463
    5481      67    5448    5454    5463      68    5448    5493    5496      18
    5448    5493    5499      19    5442    5448    5454      44    5442    5448
    5493      38    5547    5544    5550       1    5544    5550    5556       3
    5520    5529    5532       8    5511    5505    5544      11    5511    5520
    5529      13    5505    5511    5520      17    5505    5544    5547      18
    5505    5544    5550      19    5499    5505    5511      44    5499    5505
    5544      38    5583    5580    5586       1    5580    5586    5592       3
    5574    5571    5577      39    5562    5556    5580      11    5562    5571
    5574      41    5562    5571    5577      41    5556    5562    5571      93
    5556    5580    5583      18    5556    5580    5586      19    5550    5556
    5562      44    5550    5556    5580      38    5640    5637    5643       1
    5637    5643    5649       3    5613    5607    5625      62    5598    5592
    5637      11    5598    5607    5613      67    5598    5607    5625      67
    5592    5598    5607      68    5592    5637    5640      18    5592    5637
    5643      19    5586    5592    5598      44    5586    5592    5637      38
    5676    5673    5679       1    5673    5679    5685       3    5667    5664
    5670      39    5655    5649    5673      11    5655    5664    5667      41
    5655    5664    5670      41    5649    5655    5664      93    5649    5673
    5676      18    5649    5673    5679      19    5643    5649    5655      44
    5643    5649    5673      38    5724    5721    5727       1    5721    5727
    5733       3    5697    5691    5709      62    5691    5685    5721      69
    5685    5691    5697      72    5685    5691    5709      72    5685    5721
    5724      18    5685    5721    5727      19    5679    5685    5691      73
    5679    5685    5721      38    5769    5766    5772       1    5766    5772
    5778       3    5760    5757    5763      39    5748    5757    5760      41
    5748    5757    5763      41    5739    5733    5766      11    5739    5748
    5757      42    5733    5739    5748      17    5733    5766    5769      18
    5733    5766    5772      19    5727    5733    5739      44    5727    5733
    5766      38    5820    5817    5823       1    5817    5823    5829       3
    5805    5802    5808       1    5793    5802    5805      76    5793    5802
    5808      77    5784    5778    5817      11    5784    5793    5802      78
    5778    5784    5793      17    5778    5817    5820      18    5778    5817
    5823      19    5772    5778    5784      44    5772    5778    5817      38
    5877    5874    5880       1    5874    5880    5886       3    5850    5844
    5862      62    5835    5829    5874      11    5835    5844    5850      67
    5835    5844    5862      67    5829    5835    5844      68    5829    5874
    5877      18    5829    5874    5880      19    5823    5829    5835      44
    5823    5829    5874      38    5898    5895    5901       1    5895    5901
    5907       3    5886    5895    5898      18    5886    5895    5901      19
    5880    5886    5895      38    5955    5952    5958       1    5952    5958
    5961     143    5952    5958    5988       3    5919    5913    5931      67
    5913    5907    5952      69    5913    5931    5940      86    5907    5913
    5919      72    5907    5913    5931      87    5907    5952    5955      18
    5907    5952    5958      19    5901    5907    5913      73    5901    5907
    5952      38    5997    5994    6000       1    5994    6000    6006       3
    5988    5994    5997      18    5988    5994    6000      19    5979    5988
    5994      29    5970    5979    5988     145    5961    5958    5988     147
    5961    5970    5979     148    5958    5961    5970     150    5958    5988
    5979      37    5958    5988    5994      38    6042    6039    6045       1
    6039    6045    6051       3    6033    6030    6036      39    6021    6030
    6033      41    6021    6030    6036      41    6012    6006    6039      11
    6012    6021    6030      42    6006    6012    6021      17    6006    6039
    6042      18    6006    6039    6045      19    6000    6006    6012      44
    6000    6006    6039      38    6093    6090    6096       1    6090    6096
    6102       3    6078    6075    6081       1    6066    6075    6078      76
    6066    6075    6081      77    6057    6051    6090      11    6057    6066
    6075      78    6051    6057    6066      17    6051    6090    6093      18
    6051    6090    6096      19    6045    6051    6057      44    6045    6051
    6090      38    6138    6135    6141       1    6135    6141    6147       3
    6129    6126    6132      39    6117    6126    6129      41    6117    6126
    6132      41    6108    6102    6135      11    6108    6117    6126      42
    6102    6108    6117      17    6102    6135    6138      18    6102    6135
    6141      19    6096    6102    6108      44    6096    6102    6135      38
    6201    6198    6204       1    6198    6204    6210       3    6180    6177
    6186     138    6177    6186    6192     141    6171    6177    6180     138
    6171    6177    6186     142    6165    6162    6192      26    6165    6171
    6177     141    6162    6165    6171      26    6162    6192    6186      26
    6153    6147    6198      29    6153    6162    6165      30    6153    6162
    6192      30    6147    6153    6162      34    6147    6198    6201      18
    6147    6198    6204      19    6141    6147    6153      37    6141    6147
    6198      38    6234    6231    6237       1    6231    6237    6243       3
    6216    6210    6231      11    6210    6216    6225      83    6210    6231
    6234      18    6210    6231    6237      19    6204    6210    6216      44
    6204    6210    6231      38    6267    6264    6270       1    6264    6270
    6276       3    6249    6243    6264      11    6243    6249    6258      97
    6243    6264    6267      18    6243    6264    6270      19    6237    6243
    6249      44    6237    6243    6264      38    6315    6312    6318       1
    6312    6318    6324       3    6288    6282    6300      62    6282    6276
    6312      69    6276    6282    6288      72    6276    6282    6300      72
    6276    6312    6315      18    6276    6312    6318      19    6270    6276
    6282      73    6270    6276    6312      38    6363    6360    6366       1
    6360    6366    6372       3    6336    6330    6348      62    6330    6324
    6360      69    6324    6330    6336      72    6324    6330    6348      72
    6324    6360    6363      18    6324    6360    6366      19    6318    6324
    6330      73    6318    6324    6360      38    6429    6426    6432       1
    6426    6432    6438       3    6396    6405    6414      92    6387    6396
    6405      57    6378    6372    6426      56    6378    6387    6396      57
    6372    6378    6387      60    6372    6426    6429      18    6372    6426
    6432      19    6366    6372    6378      61    6366    6372    6426      38
    6480    6477    6483       1    6477    6483    6486     143    6477    6483
    6513       3    6453    6462    6465       8    6444    6438    6477      11
    6444    6453    6462      13    6438    6444    6453      17    6438    6477
    6480      18    6438    6477    6483      19    6432    6438    6444      44
    6432    6438    6477      38    6522    6519    6525       1    6519    6525
    6531       3    6513    6519    6522      18    6513    6519    6525      19
    6504    6513    6519      29    6495    6504    6513     145    6486    6483
    6513     147    6486    6495    6504     148    6483    6486    6495     150
    6483    6513    6504      37    6483    6513    6519      38    6555    6552
    6558       1    6552    6558    6564       3    6537    6531    6552      11
    6531    6537    6546      83    6531    6552    6555      18    6531    6552
    6558      19    6525    6531    6537      44    6525    6531    6552      38
    6576    6573    6579       1    6573    6579    6585       3    6564    6573
    6576      18    6564    6573    6579      19    6558    6564    6573      38
    6621    6618    6624       1    6618    6624    6630       3    6612    6609
    6615      39    6600    6609    6612      41    6600    6609    6615      41
    6591    6585    6618      11    6591    6600    6609      42    6585    6591
    6600      17    6585    6618    6621      18    6585    6618    6624      19
    6579    6585    6591      44    6579    6585    6618      38    6681    6678
    6684       1    6678    6684    6690       3    6660    6666    6672      26
    6654    6660    6666      26    6648    6645    6672      26    6648    6654
    6660      26    6645    6648    6654      26    6645    6672    6666      26
    6636    6630    6678      29    6636    6645    6648      30    6636    6645
    6672      30    6630    6636    6645      34    6630    6678    6681      18
    6630    6678    6684      19    6624    6630    6636      37    6624    6630
    6678      38    6711    6708    6714       1    6708    6714    6720       3
    6696    6690    6708      29    6690    6708    6711      18    6690    6708
    6714      19    6684    6690    6696      37    6684    6690    6708      38
    6783    6780    6786       1    6780    6786    6792       3    6762    6759
    6771      46    6753    6759    6762      46    6753    6759    6771      46
    6744    6753    6759      51    6735    6744    6753      55    6726    6720
    6780      56    6726    6735    6744      57    6720    6726    6735      60
    6720    6780    6783      18    6720    6780    6786      19    6714    6720
    6726      61    6714    6720    6780      38    6840    6837    6843       1
    6837    6843    6849       3    6804    6798    6816      67    6798    6792
    6837      69    6798    6816    6825      86    6792    6798    6804      72
    6792    6798    6816      87    6792    6837    6840      18    6792    6837
    6843      19    6786    6792    6798      73    6786    6792    6837      38
    6873    6870    6876       1    6870    6876    6882       3    6855    6849
    6870      11    6849    6855    6864      83    6849    6870    6873      18
    6849    6870    6876      19    6843    6849    6855      44    6843    6849
    6870      38    6945    6942    6948       1    6942    6948    6954       3
    6924    6921    6933      46    6915    6921    6924      46    6915    6921
    6933      46    6906    6915    6921      51    6897    6906    6915      55
    6888    6882    6942      56    6888    6897    6906      57    6882    6888
    6897      60    6882    6942    6945      18    6882    6942    6948      19
    6876    6882    6888      61    6876    6882    6942      38    6981    6978
    6984       1    6978    6984    6990       3    6972    6969    6975      39
    6960    6954    6978      11    6960    6969    6972      41    6960    6969
    6975      41    6954    6960    6969      93    6954    6978    6981      18
    6954    6978    6984      19    6948    6954    6960      44    6948    6954
    6978      38    7038    7035    7041       1    7035    7041    7047       3
    7011    7005    7023      62    6996    6990    7035      11    6996    7005
    7011      67    6996    7005    7023      67    6990    6996    7005      68
    6990    7035    7038      18    6990    7035    7041      19    6984    6990
    6996      44    6984    6990    7035      38    7071    7068    7074       1
    7068    7074    7080       3    7053    7047    7068      11    7047    7053
    7062      83    7047    7068    7071      18    7047    7068    7074      19
    7041    7047    7053      44    7041    7047    7068      38    7122    7119
    7125       1    7119    7125    7131       3    7101    7107    7113     121
    7098    7095    7113     122    7098    7101    7107     124    7095    7098
    7101     125    7095    7113    7107     126    7086    7080    7119      29
    7086    7095    7098     129    7086    7095    7113     130    7080    7086
    7095     131    7080    7119    7122      18    7080    7119    7125      19
    7074    7080    7086      37    7074    7080    7119      38    7179    7176
    7182       1    7176    7182    7188       3    7143    7137    7155      67
    7137    7131    7176      69    7137    7155    7164      86    7131    7137
    7143      72    7131    7137    7155      87    7131    7176    7179      18
    7131    7176    7182      19    7125    7131    7137      73    7125    7131
    7176      38    7200    7197    7203       1    7197    7203    7209       3
    7188    7197    7200      18    7188    7197    7203      19    7182    7188
    7197      38    7236    7233    7239       1    7233    7239    7245       3
    7227    7224    7230      39    7215    7209    7233      11    7215    7224
    7227      41    7215    7224    7230      41    7209    7215    7224      93
    7209    7233    7236      18    7209    7233    7239      19    7203    7209
    7215      44    7203    7209    7233      38    7266    7263    7269       1
    7263    7269    7275       3    7251    7245    7263      29    7245    7263
    7266      18    7245    7263    7269      19    7239    7245    7251      37
    7239    7245    7263      38    7314    7311    7317       1    7311    7317
    7323       3    7287    7281    7299      62    7281    7275    7311      69
    7275    7281    7287      72    7275    7281    7299      72    7275    7311
    7314      18    7275    7311    7317      19    7269    7275    7281      73
    7269    7275    7311      38    7362    7359    7365       1    7359    7365
    7371       3    7335    7329    7347      62    7329    7323    7359      69
    7323    7329    7335      72    7323    7329    7347      72    7323    7359
    7362      18    7323    7359    7365      19    7317    7323    7329      73
    7317    7323    7359      38    7419    7416    7422       1    7416    7422
    7428       3    7383    7377    7395      67    7377    7371    7416      69
    7377    7395    7404      86    7371    7377    7383      72    7371    7377
    7395      87    7371    7416    7419      18    7371    7416    7422      19
    7365    7371    7377      73    7365    7371    7416      38    7452    7449
    7455       1    7449    7455    7461       3    7434    7428    7449      11
    7428    7434    7443      83    7428    7449    7452      18    7428    7449
    7455      19    7422    7428    7434      44    7422    7428    7449      38
    7485    7482    7488       1    7482    7488    7494       3    7467    7461
    7482      11    7461    7467    7476      97    7461    7482    7485      18
    7461    7482    7488      19    7455    7461    7467      44    7455    7461
    7482      38    7515    7512    7518       1    7512    7518    7524       3
    7500    7494    7512      29    7494    7512    7515      18    7494    7512
    7518      19    7488    7494    7500      37    7488    7494    7512      38
    7581    7578    7584       1    7578    7584    7590       3    7548    7557
    7566      92    7539    7548    7557      57    7530    7524    7578      56
    7530    7539    7548      57    7524    7530    7539      60    7524    7578
    7581      18    7524    7578    7584      19    7518    7524    7530      61
    7518    7524    7578      38    7617    7614    7620       1    7614    7620
    7626       3    7608    7605    7611      39    7596    7590    7614      11
    7596    7605    7608      41    7596    7605    7611      41    7590    7596
    7605      93    7590    7614    7617      18    7590    7614    7620      19
    7584    7590    7596      44    7584    7590    7614      38    7638    7635
    7641       1    7635    7641    7647       3    7626    7635    7638      18
    7626    7635    7641      19    7620    7626    7635      38    7686    7683
    7689       1    7683    7689    7695       3    7659    7653    7671      62
    7653    7647    7683      69    7647    7653    7659      72    7647    7653
    7671      72    7647    7683    7686      18    7647    7683    7689      19
    7641    7647    7653      73    7641    7647    7683      38    7752    7749
    7755       1    7749    7755    7761       3    7719    7728    7737      92
    7710    7719    7728      57    7701    7695    7749      56    7701    7710
    7719      57    7695    7701    7710      60    7695    7749    7752      18
    7695    7749    7755      19    7689    7695    7701      61    7689    7695
    7749      38    7812    7809    7815       1    7809    7815    7821       3
    7791    7797    7803      26    7785    7791    7797      26    7779    7776
    7803      26    7779    7785    7791      26    7776    7779    7785      26
    7776    7803    7797      26    7767    7761    7809      29    7767    7776
    7779      30    7767    7776    7803      30    7761    7767    7776      34
    7761    7809    7812      18    7761    7809    7815      19    7755    7761
    7767      37    7755    7761    7809      38    7845    7842    7848       1
    7842    7848    7854       3    7827    7821    7842      11    7821    7827
    7836      83    7821    7842    7845      18    7821    7842    7848      19
    7815    7821    7827      44    7815    7821    7842      38    7875    7872
    7878       1    7872    7878    7884       3    7860    7854    7872      29
    7854    7872    7875      18    7854    7872    7878      19    7848    7854
    7860      37    7848    7854    7872      38    7908    7905    7911       1
    7905    7911    7917       3    7890    7884    7905      11    7884    7890
    7899      83    7884    7905    7908      18    7884    7905    7911      19
    7878    7884    7890      44    7878    7884    7905      38    7929    7926
    7932       1    7926    7932    7938       3    7917    7926    7929      18
    7917    7926    7932      19    7911    7917    7926      38    7974    7971
    7977       1    7971    7977    7983       3    7965    7962    7968      39
    7953    7962    7965      41    7953    7962    7968      41    7944    7938
    7971      11    7944    7953    7962      42    7938    7944    7953      17
    7938    7971    7974      18    7938    7971    7977      19    7932    7938
    7944      44    7932    7938    7971      38    8031    8028    8034       1
    8028    8034    8040       3    8004    7998    8016      62    7989    7983
    8028      11    7989    7998    8004      67    7989    7998    8016      67
    7983    7989    7998      68    7983    8028    8031      18    7983    8028
    8034      19    7977    7983    7989      44    7977    7983    8028      38
    8052    8049    8055       1    8049    8055    8061       3    8040    8049
    8052      18    8040    8049    8055      19    8034    8040    8049      38
    8094    8091    8097       1    8091    8097    8103       3    8079    8076
    8082       1    8067    8061    8091      11    8067    8076    8079      76
    8067    8076    8082      77    8061    8067    8076      94    8061    8091
    8094      18    8061    8091    8097      19    8055    8061    8067      44
    8055    8061    8091      38    8115    8112    8118       1    8112    8118
    8124       3    8103    8112    8115      18    8103    8112    8118      19
    8097    8103    8112      38    8157    8154    8160       1    8154    8160
    8166       3    8142    8139    8145       1    8130    8124    8154      11
    8130    8139    8142      76    8130    8139    8145      77    8124    8130
    8139      94    8124    8154    8157      18    8124    8154    8160      19
    8118    8124    8130      44    8118    8124    8154      38    8214    8211
    8217       1    8211    8217    8223       3    8178    8172    8190      67
    8172    8166    8211      69    8172    8190    8199      86    8166    8172
    8178      72    8166    8172    8190      87    8166    8211    8214      18
    8166    8211    8217      19    8160    8166    8172      73    8160    8166
    8211      38    8280    8277    8283       1    8277    8283    8289       3
    8247    8256    8265      92    8238    8247    8256      57    8229    8223
    8277      56    8229    8238    8247      57    8223    8229    8238      60
    8223    8277    8280      18    8223    8277    8283      19    8217    8223
    8229      61    8217    8223    8277      38    8337    8334    8340       1
    8334    8340    8346       3    8310    8304    8322      62    8295    8289
    8334      11    8295    8304    8310      67    8295    8304    8322      67
    8289    8295    8304      68    8289    8334    8337      18    8289    8334
    8340      19    8283    8289    8295      44    8283    8289    8334      38
    8370    8367    8373       1    8367    8373    8379       3    8352    8346
    8367      11    8346    8352    8361      83    8346    8367    8370      18
    8346    8367    8373      19    8340    8346    8352      44    8340    8346
    8367      38    8421    8418    8424       1    8418    8424    8430       3
    8406    8403    8409       1    8394    8403    8406      76    8394    8403
    8409      77    8385    8379    8418      11    8385    8394    8403      78
    8379    8385    8394      17    8379    8418    8421      18    8379    8418
    8424      19    8373    8379    8385      44    8373    8379    8418      38
    8463    8460    8466       1    8460    8466    8472       3    8442    8436
    8454     132    8436    8430    8460      69    8430    8436    8442      72
    8430    8436    8454     137    8430    8460    8463      18    8430    8460
    8466      19    8424    8430    8436      73    8424    8430    8460      38
    8496    8493    8499       1    8493    8499    8505       3    8478    8472
    8493      11    8472    8478    8487      83    8472    8493    8496      18
    8472    8493    8499      19    8466    8472    8478      44    8466    8472
    8493      38    8538    8535    8541       1    8535    8541    8547       3
    8523    8520    8526       1    8511    8505    8535      11    8511    8520
    8523      76    8511    8520    8526      77    8505    8511    8520      94
    8505    8535    8538      18    8505    8535    8541      19    8499    8505
    8511      44    8499    8505    8535      38    8586    8583    8589       1
    8583    8589    8595       3    8559    8553    8571      62    8553    8547
    8583      69    8547    8553    8559      72    8547    8553    8571      72
    8547    8583    8586      18    8547    8583    8589      19    8541    8547
    8553      73    8541    8547    8583      38    8622    8619    8625       1
    8619    8625    8631       3    8613    8610    8616      39    8601    8595
    8619      11    8601    8610    8613      41    8601    8610    8616      41
    8595    8601    8610      93    8595    8619    8622      18    8595    8619
    8625      19    8589    8595    8601      44    8589    8595    8619      38
    8688    8685    8691       1    8685    8691    8697       3    8655    8664
    8673      92    8646    8655    8664      57    8637    8631    8685      56
    8637    8646    8655      57    8631    8637    8646      60    8631    8685
    8688      18    8631    8685    8691      19    8625    8631    8637      61
    8625    8631    8685      38    8733    8730    8736       1    8730    8736
    8742       3    8724    8721    8727      39    8712    8721    8724      41
    8712    8721    8727      41    8703    8697    8730      11    8703    8712
    8721      42    8697    8703    8712      17    8697    8730    8733      18
    8697    8730    8736      19    8691    8697    8703      44    8691    8697
    8730      38    8778    8775    8781       1    8775    8781    8787       3
    8769    8766    8772      39    8757    8766    8769      41    8757    8766
    8772      41    8748    8742    8775      11    8748    8757    8766      42
    8742    8748    8757      17    8742    8775    8778      18    8742    8775
    8781      19    8736    8742    8748      44    8736    8742    8775      38
    8823    8820    8826       1    8820    8826    8832       3    8814    8811
    8817      39    8802    8811    8814      41    8802    8811    8817      41
    8793    8787    8820      11    8793    8802    8811      42    8787    8793
    8802      17    8787    8820    8823      18    8787    8820    8826      19
    8781    8787    8793      44    8781    8787    8820      38    8853    8850
    8856       1    8850    8856    8862       3    8838    8832    8850      29
    8832    8850    8853      18    8832    8850    8856      19    8826    8832
    8838      37    8826    8832    8850      38    8901    8898    8904       1
    8898    8904    8910       3    8874    8868    8886      62    8868    8862
    8898      69    8862    8868    8874      72    8862    8868    8886      72
    8862    8898    8901      18    8862    8898    8904      19    8856    8862
    8868      73    8856    8862    8898      38    8943    8940    8946       1
    8940    8946    8952       3    8922    8916    8934     132    8916    8910
    8940      69    8910    8916    8922      72    8910    8916    8934     137
    8910    8940    8943      18    8910    8940    8946      19    8904    8910
    8916      73    8904    8910    8940      38    9000    8997    9003       1
    8997    9003    9009       3    8964    8958    8976      67    8958    8952
    8997      69    8958    8976    8985      86    8952    8958    8964      72
    8952    8958    8976      87    8952    8997    9000      18    8952    8997
    9003      19    8946    8952    8958      73    8946    8952    8997      38
    9045    9042    9048       1    9042    9048    9054       3    9036    9033
    9039      39    9024    9033    9036      41    9024    9033    9039      41
    9015    9009    9042      11    9015    9024    9033      42    9009    9015
    9024      17    9009    9042    9045      18    9009    9042    9048      19
    9003    9009    9015      44    9003    9009    9042      38    9096    9093
    9099       1    9093    9099    9105       3    9069    9078    9081       8
    9060    9054    9093      11    9060    9069    9078      13    9054    9060
    9069      17    9054    9093    9096      18    9054    9093    9099      19
    9048    9054    9060      44    9048    9054    9093      38    9138    9135
    9141       1    9135    9141    9147       3    9123    9120    9126       1
    9111    9105    9135      11    9111    9120    9123      76    9111    9120
    9126      77    9105    9111    9120      94    9105    9135    9138      18
    9105    9135    9141      19    9099    9105    9111      44    9099    9105
    9135      38    9183    9180    9186       1    9180    9186    9189     143
    9180    9186    9216       3    9174    9171    9177      39    9162    9171
    9174      41    9162    9171    9177      41    9153    9147    9180      11
    9153    9162    9171      42    9147    9153    9162      17    9147    9180
    9183      18    9147    9180    9186      19    9141    9147    9153      44
    9141    9147    9180      38    9225    9222    9228       1    9222    9228
    9234       3    9216    9222    9225      18    9216    9222    9228      19
    9207    9216    9222      29    9198    9207    9216     145    9189    9186
    9216     147    9189    9198    9207     148    9186    9189    9198     150
    9186    9216    9207      37    9186    9216    9222      38    9273    9270
    9276       1    9270    9276    9282       3    9246    9240    9258      62
    9240    9234    9270      69    9234    9240    9246      72    9234    9240
    9258      72    9234    9270    9273      18    9234    9270    9276      19
    9228    9234    9240      73    9228    9234    9270      38    9324    9321
    9327       1    9321    9327    9333       3    9309    9306    9312       1
    9297    9306    9309      76    9297    9306    9312      77    9288    9282
    9321      11    9288    9297    9306      78    9282    9288    9297      17
    9282    9321    9324      18    9282    9321    9327      19    9276    9282
    9288      44    9276    9282    9321      38    9381    9378    9384       1
    9378    9384    9390       3    9354    9348    9366      62    9339    9333
    9378      11    9339    9348    9354      67    9339    9348    9366      67
    9333    9339    9348      68    9333    9378    9381      18    9333    9378
    9384      19    9327    9333    9339      44    9327    9333    9378      38
    9423    9420    9426       1    9420    9426    9432       3    9402    9396
    9414     132    9396    9390    9420      69    9390    9396    9402      72
    9390    9396    9414     137    9390    9420    9423      18    9390    9420
    9426      19    9384    9390    9396      73    9384    9390    9420      38
    9483    9480    9486       1    9480    9486    9492       3    9462    9468
    9474      26    9456    9462    9468      26    9450    9447    9474      26
    9450    9456    9462      26    9447    9450    9456      26    9447    9474
    9468      26    9438    9432    9480      29    9438    9447    9450      30
    9438    9447    9474      30    9432    9438    9447      34    9432    9480
    9483      18    9432    9480    9486      19    9426    9432    9438      37
    9426    9432    9480      38    9513    9510    9516       1    9510    9516
    9522       3    9498    9492    9510      29    9492    9510    9513      18
    9492    9510    9516      19    9486    9492    9498      37    9486    9492
    9510      38    9570    9567    9573       1    9567    9573    9579       3
    9543    9537    9555      62    9528    9522    9567      11    9528    9537
    9543      67    9528    9537    9555      67    9522    9528    9537      68
    9522    9567    9570      18    9522    9567    9573      19    9516    9522
    9528      44    9516    9522    9567      38    9642    9639    9645       1
    9639    9645    9651       3    9621    9618    9630      46    9612    9618
    9621      46    9612    9618    9630      46    9603    9612    9618      51
    9594    9603    9612      55    9585    9579    9639      56    9585    9594
    9603      57    9579    9585    9594      60    9579    9639    9642      18
    9579    9639    9645      19    9573    9579    9585      61    9573    9579
    9639      38    9705    9702    9708       1    9702    9708    9714       3
    9684    9681    9690     138    9681    9690    9696     141    9675    9681
    9684     138    9675    9681    9690     142    9669    9666    9696      26
    9669    9675    9681     141    9666    9669    9675      26    9666    9696
    9690      26    9657    9651    9702      29    9657    9666    9669      30
    9657    9666    9696      30    9651    9657    9666      34    9651    9702
    9705      18    9651    9702    9708      19    9645    9651    9657      37
    9645    9651    9702      38    9762    9759    9765       1    9759    9765
    9771       3    9735    9729    9747      62    9720    9714    9759      11
    9720    9729    9735      67    9720    9729    9747      67    9714    9720
    9729      68    9714    9759    9762      18    9714    9759    9765      19
    9708    9714    9720      44    9708    9714    9759      38    9804    9801
    9807       1    9801    9807    9813       3    9789    9786    9792       1
    9777    9771    9801      11    9777    9786    9789      76    9777    9786
    9792      77    9771    9777    9786      94    9771    9801    9804      18
    9771    9801    9807      19    9765    9771    9777      44    9765    9771
    9801      38    9864    9861    9867       1    9861    9867    9873       3
    9843    9849    9855      26    9837    9843    9849      26    9831    9828
    9855      26    9831    9837    9843      26    9828    9831    9837      26
    9828    9855    9849      26    9819    9813    9861      29    9819    9828
    9831      30    9819    9828    9855      30    9813    9819    9828      34
    9813    9861    9864      18    9813    9861    9867      19    9807    9813
    9819      37    9807    9813    9861      38    9924    9921    9927       1
    9921    9927    9933       3    9903    9909    9915      26    9897    9903
    9909      26    9891    9888    9915      26    9891    9897    9903      26
    9888    9891    9897      26    9888    9915    9909      26    9879    9873
    9921      29    9879    9888    9891      30    9879    9888    9915      30
    9873    9879    9888      34    9873    9921    9924      18    9873    9921
    9927      19    9867    9873    9879      37    9867    9873    9921      38
    9966    9963    9969       1    9963    9969    9975       3    9945    9939
    9957     132    9939    9933    9963      69    9933    9939    9945      72
    9933    9939    9957     137    9933    9963    9966      18    9933    9963
    9969      19    9927    9933    9939      73    9927    9933    9963      38
   10032   10029   10035       1   10029   10035   10041       3    9999   10008
   10017      92    9990    9999   10008      57    9981    9975   10029      56
    9981    9990    9999      57    9975    9981    9990      60    9975   10029
   10032      18    9975   10029   10035      19    9969    9975    9981      61
    9969    9975   10029      38   10062   10059   10065       1   10059   10065
   10071       3   10047   10041   10059      29   10041   10059   10062      18
   10041   10059   10065      19   10035   10041   10047      37   10035   10041
   10059      38   10104   10101   10107       1   10101   10107   10110     143
   10101   10107   10137       3   10083   10077   10095     132   10077   10071
   10101      69   10071   10077   10083      72   10071   10077   10095     137
   10071   10101   10104      18   10071   10101   10107      19   10065   10071
   10077      73   10065   10071   10101      38   10146   10143   10149       1
   10143   10149   10155       3   10137   10143   10146      18   10137   10143
   10149      19   10128   10137   10143      29   10119   10128   10137     145
   10110   10107   10137     147   10110   10119   10128     148   10107   10110
   10119     150   10107   10137   10128      37   10107   10137   10143      38
   10203   10200   10206       1   10200   10206   10212       3   10176   10170
   10188      62   10161   10155   10200      11   10161   10170   10176      67
   10161   10170   10188      67   10155   10161   10170      68   10155   10200
   10203      18   10155   10200   10206      19   10149   10155   10161      44
   10149   10155   10200      38   10236   10233   10239       1   10233   10239
   10245       3   10218   10212   10233      11   10212   10218   10227      83
   10212   10233   10236      18   10212   10233   10239      19   10206   10212
   10218      44   10206   10212   10233      38   10269   10266   10272       1
   10266   10272   10278       3   10251   10245   10266      11   10245   10251
   10260      83   10245   10266   10269      18   10245   10266   10272      19
   10239   10245   10251      44   10239   10245   10266      38   10311   10308
   10314       1   10308   10314   10320       3   10290   10284   10302     132
   10284   10278   10308      69   10278   10284   10290      72   10278   10284
   10302     137   10278   10308   10311      18   10278   10308   10314      19
   10272   10278   10284      73   10272   10278   10308      38   10359   10356
   10362       1   10356   10362   10368       3   10332   10326   10344      62
   10326   10320   10356      69   10320   10326   10332      72   10320   10326
   10344      72   10320   10356   10359      18   10320   10356   10362      19
   10314   10320   10326      73   10314   10320   10356      38   10401   10398
   10404       1   10398   10404   10410       3   10380   10374   10392     132
   10374   10368   10398      69   10368   10374   10380      72   10368   10374
   10392     137   10368   10398   10401      18   10368   10398   10404      19
   10362   10368   10374      73   10362   10368   10398      38   10458   10455
   10461       1   10455   10461   10467       3   10431   10425   10443      62
   10416   10410   10455      11   10416   10425   10431      67   10416   10425
   10443      67   10410   10416   10425      68   10410   10455   10458      18
   10410   10455   10461      19   10404   10410   10416      44   10404   10410
   10455      38   10491   10488   10494       1   10488   10494   10500       3
   10473   10467   10488      11   10467   10473   10482      83   10467   10488
   10491      18   10467   10488   10494      19   10461   10467   10473      44
   10461   10467   10488      38   10542   10539   10545       1   10539   10545
   10551       3   10515   10524   10527       8   10506   10500   10539      11
   10506   10515   10524      13   10500   10506   10515      17   10500   10539
   10542      18   10500   10539   10545      19   10494   10500   10506      44
   10494   10500   10539      38   10575   10572   10578       1   10572   10578
   10584       3   10557   10551   10572      11   10551   10557   10566      83
   10551   10572   10575      18   10551   10572   10578      19   10545   10551
   10557      44   10545   10551   10572      38   10605   10602   10608       1
   10602   10608   10614       3   10590   10584   10602      29   10584   10602
   10605      18   10584   10602   10608      19   10578   10584   10590      37
   10578   10584   10602      38   10641   10638   10644       1   10638   10644
   10650       3   10632   10629   10635      39   10620   10614   10638      11
   10620   10629   10632      41   10620   10629   10635      41   10614   10620
   10629      93   10614   10638   10641      18   10614   10638   10644      19
   10608   10614   10620      44   10608   10614   10638      38   10689   10686
   10692       1   10686   10692   10695     143   10686   10692   10722       3
   10662   10656   10674      62   10656   10650   10686      69   10650   10656
   10662      72   10650   10656   10674      72   10650   10686   10689      18
   10650   10686   10692      19   10644   10650   10656      73   10644   10650
   10686      38   10731   10728   10734       1   10728   10734   10740       3
   10722   10728   10731      18   10722   10728   10734      19   10713   10722
   10728      29   10704   10713   10722     145   10695   10692   10722     147
   10695   10704   10713     148   10692   10695   10704     150   10692   10722
   10713      37   10692   10722   10728      38   10788   10785   10791       1
   10785   10791   10797       3   10761   10755   10773      62   10746   10740
   10785      11   10746   10755   10761      67   10746   10755   10773      67
   10740   10746   10755      68   10740   10785   10788      18   10740   10785
   10791      19   10734   10740   10746      44   10734   10740   10785      38
   10836   10833   10839       1   10833   10839   10845       3   10809   10803
   10821      62   10803   10797   10833      69   10797   10803   10809      72
   10797   10803   10821      72   10797   10833   10836      18   10797   10833
   10839      19   10791   10797   10803      73   10791   10797   10833      38
   10884   10881   10887       1   10881   10887   10893       3   10857   10851
   10869      62   10851   10845   10881      69   10845   10851   10857      72
   10845   10851   10869      72   10845   10881   10884      18   10845   10881
   10887      19   10839   10845   10851      73   10839   10845   10881      38
   10929   10926   10932       1   10926   10932   10938       3   10920   10917
   10923      39   10908   10917   10920      41   10908   10917   10923      41
   10899   10893   10926      11   10899   10908   10917      42   10893   10899
   10908      17   10893   10926   10929      18   10893   10926   10932      19
   10887   10893   10899      44   10887   10893   10926      38   10992   10989
   10995       1   10989   10995   11001       3   10971   10968   10977     138
   10968   10977   10983     141   10962   10968   10971     138   10962   10968
   10977     142   10956   10953   10983      26   10956   10962   10968     141
   10953   10956   10962      26   10953   10983   10977      26   10944   10938
   10989      29   10944   10953   10956      30   10944   10953   10983      30
   10938   10944   10953      34   10938   10989   10992      18   10938   10989
   10995      19   10932   10938   10944      37   10932   10938   10989      38
   11058   11055   11061       1   11055   11061   11067       3   11025   11034
   11043      92   11016   11025   11034      57   11007   11001   11055      56
   11007   11016   11025      57   11001   11007   11016      60   11001   11055
   11058      18   11001   11055   11061      19   10995   11001   11007      61
   10995   11001   11055      38   11115   11112   11118       1   11112   11118
   11124       3   11079   11073   11091      67   11073   11067   11112      69
   11073   11091   11100      86   11067   11073   11079      72   11067   11073
   11091      87   11067   11112   11115      18   11067   11112   11118      19
   11061   11067   11073      73   11061   11067   11112      38   11145   11142
   11148       1   11142   11148   11154       3   11130   11124   11142      29
   11124   11142   11145      18   11124   11142   11148      19   11118   11124
   11130      37   11118   11124   11142      38   11181   11178   11184       1
   11178   11184   11190       3   11172   11169   11175      39   11160   11154
   11178      11   11160   11169   11172      41   11160   11169   11175      41
   11154   11160   11169      93   11154   11178   11181      18   11154   11178
   11184      19   11148   11154   11160      44   11148   11154   11178      38
   11232   11229   11235       1   11229   11235   11241       3   11205   11214
   11217       8   11196   11190   11229      11   11196   11205   11214      13
   11190   11196   11205      17   11190   11229   11232      18   11190   11229
   11235      19   11184   11190   11196      44   11184   11190   11229      38
   11253   11250   11256       1   11250   11256   11262       3   11241   11250
   11253      18   11241   11250   11256      19   11235   11241   11250      38
   11304   11301   11307       1   11301   11307   11313       3   11283   11289
   11295     121   11280   11277   11295     122   11280   11283   11289     124
   11277   11280   11283     125   11277   11295   11289     126   11268   11262
   11301      29   11268   11277   11280     129   11268   11277   11295     130
   11262   11268   11277     131   11262   11301   11304      18   11262   11301
   11307      19   11256   11262   11268      37   11256   11262   11301      38
   11361   11358   11364       1   11358   11364   11370       3   11334   11328
   11346      62   11319   11313   11358      11   11319   11328   11334      67
   11319   11328   11346      67   11313   11319   11328      68   11313   11358
   11361      18   11313   11358   11364      19   11307   11313   11319      44
   11307   11313   11358      38   11427   11424   11430       1   11424   11430
   11436       3   11394   11403   11412      92   11385   11394   11403      57
   11376   11370   11424      56   11376   11385   11394      57   11370   11376
   11385      60   11370   11424   11427      18   11370   11424   11430      19
   11364   11370   11376      61   11364   11370   11424      38   11490   11487
   11493       1   11487   11493   11499       3   11469   11466   11475     138
   11466   11475   11481     141   11460   11466   11469     138   11460   11466
   11475     142   11454   11451   11481      26   11454   11460   11466     141
   11451   11454   11460      26   11451   11481   11475      26   11442   11436
   11487      29   11442   11451   11454      30   11442   11451   11481      30
   11436   11442   11451      34   11436   11487   11490      18   11436   11487
   11493      19   11430   11436   11442      37   11430   11436   11487      38
   11553   11550   11556       1   11550   11556   11562       3   11532   11529
   11538     138   11529   11538   11544     141   11523   11529   11532     138
   11523   11529   11538     142   11517   11514   11544      26   11517   11523
   11529     141   11514   11517   11523      26   11514   11544   11538      26
   11505   11499   11550      29   11505   11514   11517      30   11505   11514
   11544      30   11499   11505   11514      34   11499   11550   11553      18
   11499   11550   11556      19   11493   11499   11505      37   11493   11499
   11550      38   11610   11607   11613       1   11607   11613   11619       3
   11583   11577   11595      62   11568   11562   11607      11   11568   11577
   11583      67   11568   11577   11595      67   11562   11568   11577      68
   11562   11607   11610      18   11562   11607   11613      19   11556   11562
   11568      44   11556   11562   11607      38   11640   11637   11643       1
   11637   11643   11646     143   11637   11643   11673       3   11625   11619
   11637      29   11619   11637   11640      18   11619   11637   11643      19
   11613   11619   11625      37   11613   11619   11637      38   11682   11679
   11685       1   11679   11685   11691       3   11673   11679   11682      18
   11673   11679   11685      19   11664   11673   11679      29   11655   11664
   11673     145   11646   11643   11673     147   11646   11655   11664     148
   11643   11646   11655     150   11643   11673   11664      37   11643   11673
   11679      38   11748   11745   11751       1   11745   11751   11757       3
   11715   11724   11733      92   11706   11715   11724      57   11697   11691
   11745      56   11697   11706   11715      57   11691   11697   11706      60
   11691   11745   11748      18   11691   11745   11751      19   11685   11691
   11697      61   11685   11691   11745      38   11805   11802   11808       1
   11802   11808   11814       3   11769   11763   11781      67   11763   11757
   11802      69   11763   11781   11790      86   11757   11763   11769      72
   11757   11763   11781      87   11757   11802   11805      18   11757   11802
   11808      19   11751   11757   11763      73   11751   11757   11802      38
   11850   11847   11853       1   11847   11853   11859       3   11841   11838
   11844      39   11829   11838   11841      41   11829   11838   11844      41
   11820   11814   11847      11   11820   11829   11838      42   11814   11820
   11829      17   11814   11847   11850      18   11814   11847   11853      19
   11808   11814   11820      44   11808   11814   11847      38   11886   11883
   11889       1   11883   11889   11895       3   11877   11874   11880      39
   11865   11859   11883      11   11865   11874   11877      41   11865   11874
   11880      41   11859   11865   11874      93   11859   11883   11886      18
   11859   11883   11889      19   11853   11859   11865      44   11853   11859
   11883      38   11931   11928   11934       1   11928   11934   11940       3
   11922   11919   11925      39   11910   11919   11922      41   11910   11919
   11925      41   11901   11895   11928      11   11901   11910   11919      42
   11895   11901   11910      17   11895   11928   11931      18   11895   11928
   11934      19   11889   11895   11901      44   11889   11895   11928      38
   11976   11973   11979       1   11973   11979   11985       3   11967   11964
   11970      39   11955   11964   11967      41   11955   11964   11970      41
   11946   11940   11973      11   11946   11955   11964      42   11940   11946
   11955      17   11940   11973   11976      18   11940   11973   11979      19
   11934   11940   11946      44   11934   11940   11973      38   11997   11994
   12000       1   11994   12000   12006       3   11985   11994   11997      18
   11985   11994   12000      19   11979   11985   11994      38   12030   12027
   12033     151   12012   12006   12027      11   12006   12012   12021      83
   12006   12027   12030     152   12006   12027   12033     152   12000   12006
   12012      44   12000   12006   12027      38   12090   12087   12093       1
   12087   12093   12099       3   12063   12072   12075       8   12054   12048
   12087      11   12054   12063   12072      13   12048   12054   12063      17
   12048   12087   12090      18   12048   12087   12093      19   12036   12048
   12054      23   12036   12048   12087      24   12150   12147   12153       1
   12147   12153   12159       3   12129   12135   12141      26   12123   12129
   12135      26   12117   12114   12141      26   12117   12123   12129      26
   12114   12117   12123      26   12114   12141   12135      26   12105   12099
   12147      29   12105   12114   12117      30   12105   12114   12141      30
   12099   12105   12114      34   12099   12147   12150      18   12099   12147
   12153      19   12093   12099   12105      37   12093   12099   12147      38
   12195   12192   12198       1   12192   12198   12204       3   12186   12183
   12189      39   12174   12183   12186      41   12174   12183   12189      41
   12165   12159   12192      11   12165   12174   12183      42   12159   12165
   12174      17   12159   12192   12195      18   12159   12192   12198      19
   12153   12159   12165      44   12153   12159   12192      38   12225   12222
   12228       1   12222   12228   12234       3   12210   12204   12222      29
   12204   12222   12225      18   12204   12222   12228      19   12198   12204
   12210      37   12198   12204   12222      38   12297   12294   12300       1
   12294   12300   12306       3   12276   12273   12285      46   12267   12273
   12276      46   12267   12273   12285      46   12258   12267   12273      51
   12249   12258   12267      55   12240   12234   12294      56   12240   12249
   12258      57   12234   12240   12249      60   12234   12294   12297      18
   12234   12294   12300      19   12228   12234   12240      61   12228   12234
   12294      38   12354   12351   12357       1   12351   12357   12363       3
   12327   12321   12339      62   12312   12306   12351      11   12312   12321
   12327      67   12312   12321   12339      67   12306   12312   12321      68
   12306   12351   12354      18   12306   12351   12357      19   12300   12306
   12312      44   12300   12306   12351      38   12402   12399   12405       1
   12399   12405   12411       3   12375   12369   12387      62   12369   12363
   12399      69   12363   12369   12375      72   12363   12369   12387      72
   12363   12399   12402      18   12363   12399   12405      19   12357   12363
   12369      73   12357   12363   12399      38   12453   12450   12456       1
   12450   12456   12462       3   12438   12435   12441       1   12426   12435
   12438      76   12426   12435   12441      77   12417   12411   12450      11
   12417   12426   12435      78   12411   12417   12426      17   12411   12450
   12453      18   12411   12450   12456      19   12405   12411   12417      44
   12405   12411   12450      38   12474   12471   12477       1   12471   12477
   12483       3   12462   12471   12474      18   12462   12471   12477      19
   12456   12462   12471      38   12507   12504   12510       1   12504   12510
   12516       3   12489   12483   12504      11   12483   12489   12498      83
   12483   12504   12507      18   12483   12504   12510      19   12477   12483
   12489      44   12477   12483   12504      38   12564   12561   12567       1
   12561   12567   12573       3   12528   12522   12540      67   12522   12516
   12561      69   12522   12540   12549      86   12516   12522   12528      72
   12516   12522   12540      87   12516   12561   12564      18   12516   12561
   12567      19   12510   12516   12522      73   12510   12516   12561      38
   12621   12618   12624       1   12618   12624   12630       3   12594   12588
   12606      62   12579   12573   12618      11   12579   12588   12594      67
   12579   12588   12606      67   12573   12579   12588      68   12573   12618
   12621      18   12573   12618   12624      19   12567   12573   12579      44
   12567   12573   12618      38   12687   12684   12690       1   12684   12690
   12696       3   12654   12663   12672      92   12645   12654   12663      57
   12636   12630   12684      56   12636   12645   12654      57   12630   12636
   12645      60   12630   12684   12687      18   12630   12684   12690      19
   12624   12630   12636      61   12624   12630   12684      38   12753   12750
   12756       1   12750   12756   12762       3   12720   12729   12738      92
   12711   12720   12729      57   12702   12696   12750      56   12702   12711
   12720      57   12696   12702   12711      60   12696   12750   12753      18
   12696   12750   12756      19   12690   12696   12702      61   12690   12696
   12750      38   12801   12798   12804       1   12798   12804   12810       3
   12774   12768   12786      62   12768   12762   12798      69   12762   12768
   12774      72   12762   12768   12786      72   12762   12798   12801      18
   12762   12798   12804      19   12756   12762   12768      73   12756   12762
   12798      38   12858   12855   12861       1   12855   12861   12867       3
   12831   12825   12843      62   12816   12810   12855      11   12816   12825
   12831      67   12816   12825   12843      67   12810   12816   12825      68
   12810   12855   12858      18   12810   12855   12861      19   12804   12810
   12816      44   12804   12810   12855      38   12903   12900   12906       1
   12900   12906   12912       3   12894   12891   12897      39   12882   12891
   12894      41   12882   12891   12897      41   12873   12867   12900      11
   12873   12882   12891      42   12867   12873   12882      17   12867   12900
   12903      18   12867   12900   12906      19   12861   12867   12873      44
   12861   12867   12900      38   12933   12930   12936       1   12930   12936
   12942       3   12918   12912   12930      29   12912   12930   12933      18
   12912   12930   12936      19   12906   12912   12918      37   12906   12912
   12930      38   12990   12987   12993       1   12987   12993   12999       3
   12963   12957   12975      62   12948   12942   12987      11   12948   12957
   12963      67   12948   12957   12975      67   12942   12948   12957      68
   12942   12987   12990      18   12942   12987   12993      19   12936   12942
   12948      44   12936   12942   12987      38   13056   13053   13059       1
   13053   13059   13065       3   13023   13032   13041      92   13014   13023
   13032      57   13005   12999   13053      56   13005   13014   13023      57
   12999   13005   13014      60   12999   13053   13056      18   12999   13053
   13059      19   12993   12999   13005      61   12993   12999   13053      38
   13092   13089   13095       1   13089   13095   13101       3   13083   13080
   13086      39   13071   13065   13089      11   13071   13080   13083      41
   13071   13080   13086      41   13065   13071   13080      93   13065   13089
   13092      18   13065   13089   13095      19   13059   13065   13071      44
   13059   13065   13089      38   13149   13146   13152       1   13146   13152
   13158       3   13122   13116   13134      62   13107   13101   13146      11
   13107   13116   13122      67   13107   13116   13134      67   13101   13107
   13116      68   13101   13146   13149      18   13101   13146   13152      19
   13095   13101   13107      44   13095   13101   13146      38   13206   13203
   13209       1   13203   13209   13215       3   13170   13164   13182      67
   13164   13158   13203      69   13164   13182   13191      86   13158   13164
   13170      72   13158   13164   13182      87   13158   13203   13206      18
   13158   13203   13209      19   13152   13158   13164      73   13152   13158
   13203      38   13248   13245   13251       1   13245   13251   13257       3
   13233   13230   13236       1   13221   13215   13245      11   13221   13230
   13233      76   13221   13230   13236      77   13215   13221   13230      94
   13215   13245   13248      18   13215   13245   13251      19   13209   13215
   13221      44   13209   13215   13245      38   13293   13290   13296       1
   13290   13296   13302       3   13284   13281   13287      39   13272   13281
   13284      41   13272   13281   13287      41   13263   13257   13290      11
   13263   13272   13281      42   13257   13263   13272      17   13257   13290
   13293      18   13257   13290   13296      19   13251   13257   13263      44
   13251   13257   13290      38   13323   13320   13326       1   13320   13326
   13332       3   13308   13302   13320      29   13302   13320   13323      18
   13302   13320   13326      19   13296   13302   13308      37   13296   13302
   13320      38   13356   13353   13359       1   13353   13359   13365       3
   13338   13332   13353      11   13332   13338   13347      97   13332   13353
   13356      18   13332   13353   13359      19   13326   13332   13338      44
   13326   13332   13353      38   13428   13425   13431       1   13425   13431
   13437       3   13410   13416   13422      99   13404   13410   13416      26
   13398   13395   13422     100   13398   13404   13410      26   13395   13398
   13404     102   13395   13422   13416     103   13389   13395   13398     105
   13389   13395   13422     106   13383   13380   13422     108   13383   13389
   13395     110   13380   13383   13389     112   13380   13422   13395     113
   13380   13422   13416     114   13371   13365   13425      29   13371   13380
   13383     116   13371   13380   13422     117   13365   13371   13380     118
   13365   13425   13428      18   13365   13425   13431      19   13359   13365
   13371      37   13359   13365   13425      38   13464   13461   13467       1
   13461   13467   13473       3   13455   13452   13458      39   13443   13437
   13461      11   13443   13452   13455      41   13443   13452   13458      41
   13437   13443   13452      93   13437   13461   13464      18   13437   13461
   13467      19   13431   13437   13443      44   13431   13437   13461      38
   13521   13518   13524       1   13518   13524   13530       3   13485   13479
   13497      67   13479   13473   13518      69   13479   13497   13506      86
   13473   13479   13485      72   13473   13479   13497      87   13473   13518
   13521      18   13473   13518   13524      19   13467   13473   13479      73
   13467   13473   13518      38   13554   13551   13557       1   13551   13557
   13563       3   13536   13530   13551      11   13530   13536   13545      83
   13530   13551   13554      18   13530   13551   13557      19   13524   13530
   13536      44   13524   13530   13551      38   13587   13584   13590       1
   13584   13590   13596       3   13569   13563   13584      11   13563   13569
   13578      83   13563   13584   13587      18   13563   13584   13590      19
   13557   13563   13569      44   13557   13563   13584      38   13620   13617
   13623       1   13617   13623   13629       3   13602   13596   13617      11
   13596   13602   13611      83   13596   13617   13620      18   13596   13617
   13623      19   13590   13596   13602      44   13590   13596   13617      38
   13641   13638   13644       1   13638   13644   13650       3   13629   13638
   13641      18   13629   13638   13644      19   13623   13629   13638      38
   13689   13686   13692       1   13686   13692   13698       3   13662   13656
   13674      62   13656   13650   13686      69   13650   13656   13662      72
   13650   13656   13674      72   13650   13686   13689      18   13650   13686
   13692      19   13644   13650   13656      73   13644   13650   13686      38
   13731   13728   13734       1   13728   13734   13740       3   13716   13713
   13719       1   13704   13698   13728      11   13704   13713   13716      76
   13704   13713   13719      77   13698   13704   13713      94   13698   13728
   13731      18   13698   13728   13734      19   13692   13698   13704      44
   13692   13698   13728      38   13788   13785   13791       1   13785   13791
   13797       3   13761   13755   13773      62   13746   13740   13785      11
   13746   13755   13761      67   13746   13755   13773      67   13740   13746
   13755      68   13740   13785   13788      18   13740   13785   13791      19
   13734   13740   13746      44   13734   13740   13785      38   13839   13836
   13842       1   13836   13842   13848       3   13824   13821   13827       1
   13812   13821   13824      76   13812   13821   13827      77   13803   13797
   13836      11   13803   13812   13821      78   13797   13803   13812      17
   13797   13836   13839      18   13797   13836   13842      19   13791   13797
   13803      44   13791   13797   13836      38   13872   13869   13875       1
   13869   13875   13881       3   13854   13848   13869      11   13848   13854
   13863      83   13848   13869   13872      18   13848   13869   13875      19
   13842   13848   13854      44   13842   13848   13869      38   13923   13920
   13926       1   13920   13926   13932       3   13896   13905   13908       8
   13887   13881   13920      11   13887   13896   13905      13   13881   13887
   13896      17   13881   13920   13923      18   13881   13920   13926      19
   13875   13881   13887      44   13875   13881   13920      38   13959   13956
   13962       1   13956   13962   13968       3   13950   13947   13953      39
   13938   13932   13956      11   13938   13947   13950      41   13938   13947
   13953      41   13932   13938   13947      93   13932   13956   13959      18
   13932   13956   13962      19   13926   13932   13938      44   13926   13932
   13956      38   13992   13989   13995       1   13989   13995   14001       3
   13974   13968   13989      11   13968   13974   13983      83   13968   13989
   13992      18   13968   13989   13995      19   13962   13968   13974      44
   13962   13968   13989      38   14025   14022   14028       1   14022   14028
   14034       3   14007   14001   14022      11   14001   14007   14016      83
   14001   14022   14025      18   14001   14022   14028      19   13995   14001
   14007      44   13995   14001   14022      38   14076   14073   14079       1
   14073   14079   14085       3   14055   14061   14067     121   14052   14049
   14067     122   14052   14055   14061     124   14049   14052   14055     125
   14049   14067   14061     126   14040   14034   14073      29   14040   14049
   14052     129   14040   14049   14067     130   14034   14040   14049     131
   14034   14073   14076      18   14034   14073   14079      19   14028   14034
   14040      37   14028   14034   14073      38   14124   14121   14127       1
   14121   14127   14133       3   14097   14091   14109      62   14091   14085
   14121      69   14085   14091   14097      72   14085   14091   14109      72
   14085   14121   14124      18   14085   14121   14127      19   14079   14085
   14091      73   14079   14085   14121      38   14157   14154   14160       1
   14154   14160   14166       3   14139   14133   14154      11   14133   14139
   14148      83   14133   14154   14157      18   14133   14154   14160      19
   14127   14133   14139      44   14127   14133   14154      38   14214   14211
   14217       1   14211   14217   14223       3   14187   14181   14199      62
   14172   14166   14211      11   14172   14181   14187      67   14172   14181
   14199      67   14166   14172   14181      68   14166   14211   14214      18
   14166   14211   14217      19   14160   14166   14172      44   14160   14166
   14211      38   14262   14259   14265       1   14259   14265   14271       3
   14235   14229   14247      62   14229   14223   14259      69   14223   14229
   14235      72   14223   14229   14247      72   14223   14259   14262      18
   14223   14259   14265      19   14217   14223   14229      73   14217   14223
   14259      38   14313   14310   14316       1   14310   14316   14322       3
   14298   14295   14301       1   14286   14295   14298      76   14286   14295
   14301      77   14277   14271   14310      11   14277   14286   14295      78
   14271   14277   14286      17   14271   14310   14313      18   14271   14310
   14316      19   14265   14271   14277      44   14265   14271   14310      38
   14370   14367   14373       1   14367   14373   14379       3   14343   14337
   14355      62   14328   14322   14367      11   14328   14337   14343      67
   14328   14337   14355      67   14322   14328   14337      68   14322   14367
   14370      18   14322   14367   14373      19   14316   14322   14328      44
   14316   14322   14367      38   14412   14409   14415       1   14409   14415
   14421       3   14391   14385   14403     132   14385   14379   14409      69
   14379   14385   14391      72   14379   14385   14403     137   14379   14409
   14412      18   14379   14409   14415      19   14373   14379   14385      73
   14373   14379   14409      38   14469   14466   14472       1   14466   14472
   14478       3   14442   14436   14454      62   14427   14421   14466      11
   14427   14436   14442      67   14427   14436   14454      67   14421   14427
   14436      68   14421   14466   14469      18   14421   14466   14472      19
   14415   14421   14427      44   14415   14421   14466      38   14541   14538
   14544       1   14538   14544   14550       3   14520   14517   14529      46
   14511   14517   14520      46   14511   14517   14529      46   14502   14511
   14517      51   14493   14502   14511      55   14484   14478   14538      56
   14484   14493   14502      57   14478   14484   14493      60   14478   14538
   14541      18   14478   14538   14544      19   14472   14478   14484      61
   14472   14478   14538      38   14574   14571   14577       1   14571   14577
   14583       3   14556   14550   14571      11   14550   14556   14565      83
   14550   14571   14574      18   14550   14571   14577      19   14544   14550
   14556      44   14544   14550   14571      38   14619   14616   14622       1
   14616   14622   14628       3   14610   14607   14613      39   14598   14607
   14610      41   14598   14607   14613      41   14589   14583   14616      11
   14589   14598   14607      42   14583   14589   14598      17   14583   14616
   14619      18   14583   14616   14622      19   14577   14583   14589      44
   14577   14583   14616      38   14640   14637   14643       1   14637   14643
   14649       3   14628   14637   14640      18   14628   14637   14643      19
   14622   14628   14637      38   14700   14697   14703       1   14697   14703
   14709       3   14679   14685   14691      26   14673   14679   14685      26
   14667   14664   14691      26   14667   14673   14679      26   14664   14667
   14673      26   14664   14691   14685      26   14655   14649   14697      29
   14655   14664   14667      30   14655   14664   14691      30   14649   14655
   14664      34   14649   14697   14700      18   14649   14697   14703      19
   14643   14649   14655      37   14643   14649   14697      38   14736   14733
   14739       1   14733   14739   14745       3   14727   14724   14730      39
   14715   14709   14733      11   14715   14724   14727      41   14715   14724
   14730      41   14709   14715   14724      93   14709   14733   14736      18
   14709   14733   14739      19   14703   14709   14715      44   14703   14709
   14733      38   14778   14775   14781       1   14775   14781   14787       3
   14757   14751   14769     132   14751   14745   14775      69   14745   14751
   14757      72   14745   14751   14769     137   14745   14775   14778      18
   14745   14775   14781      19   14739   14745   14751      73   14739   14745
   14775      38   14841   14838   14844       1   14838   14844   14850       3
   14820   14817   14826     138   14817   14826   14832     141   14811   14817
   14820     138   14811   14817   14826     142   14805   14802   14832      26
   14805   14811   14817     141   14802   14805   14811      26   14802   14832
   14826      26   14793   14787   14838      29   14793   14802   14805      30
   14793   14802   14832      30   14787   14793   14802      34   14787   14838
   14841      18   14787   14838   14844      19   14781   14787   14793      37
   14781   14787   14838      38   14913   14910   14916       1   14910   14916
   14922       3   14892   14889   14901      46   14883   14889   14892      46
   14883   14889   14901      46   14874   14883   14889      51   14865   14874
   14883      55   14856   14850   14910      56   14856   14865   14874      57
   14850   14856   14865      60   14850   14910   14913      18   14850   14910
   14916      19   14844   14850   14856      61   14844   14850   14910      38
   14946   14943   14949       1   14943   14949   14955       3   14928   14922
   14943      11   14922   14928   14937      97   14922   14943   14946      18
   14922   14943   14949      19   14916   14922   14928      44   14916   14922
   14943      38   14982   14979   14985       1   14979   14985   14991       3
   14973   14970   14976      39   14961   14955   14979      11   14961   14970
   14973      41   14961   14970   14976      41   14955   14961   14970      93
   14955   14979   14982      18   14955   14979   14985      19   14949   14955
   14961      44   14949   14955   14979      38   15054   15051   15057       1
   15051   15057   15063       3   15033   15030   15042      46   15024   15030
   15033      46   15024   15030   15042      46   15015   15024   15030      51
   15006   15015   15024      55   14997   14991   15051      56   14997   15006
   15015      57   14991   14997   15006      60   14991   15051   15054      18
   14991   15051   15057      19   14985   14991   14997      61   14985   14991
   15051      38   15096   15093   15099       1   15093   15099   15105       3
   15081   15078   15084       1   15069   15063   15093      11   15069   15078
   15081      76   15069   15078   15084      77   15063   15069   15078      94
   15063   15093   15096      18   15063   15093   15099      19   15057   15063
   15069      44   15057   15063   15093      38   15153   15150   15156       1
   15150   15156   15162       3   15126   15120   15138      62   15111   15105
   15150      11   15111   15120   15126      67   15111   15120   15138      67
   15105   15111   15120      68   15105   15150   15153      18   15105   15150
   15156      19   15099   15105   15111      44   15099   15105   15150      38
   15183   15180   15186       1   15180   15186   15192       3   15168   15162
   15180      29   15162   15180   15183      18   15162   15180   15186      19
   15156   15162   15168      37   15156   15162   15180      38   15234   15231
   15237       1   15231   15237   15243       3   15207   15216   15219       8
   15198   15192   15231      11   15198   15207   15216      13   15192   15198
   15207      17   15192   15231   15234      18   15192   15231   15237      19
   15186   15192   15198      44   15186   15192   15231      38   15255   15252
   15258       1   15252   15258   15264       3   15243   15252   15255      18
   15243   15252   15258      19   15237   15243   15252      38   15303   15300
   15306       1   15300   15306   15312       3   15276   15270   15288      62
   15270   15264   15300      69   15264   15270   15276      72   15264   15270
   15288      72   15264   15300   15303      18   15264   15300   15306      19
   15258   15264   15270      73   15258   15264   15300      38   15345   15342
   15348       1   15342   15348   15354       3   15330   15327   15333       1
   15318   15312   15342      11   15318   15327   15330      76   15318   15327
   15333      77   15312   15318   15327      94   15312   15342   15345      18
   15312   15342   15348      19   15306   15312   15318      44   15306   15312
   15342      38   15402   15399   15405       1   15399   15405   15411       3
   15375   15369   15387      62   15360   15354   15399      11   15360   15369
   15375      67   15360   15369   15387      67   15354   15360   15369      68
   15354   15399   15402      18   15354   15399   15405      19   15348   15354
   15360      44   15348   15354   15399      38   15444   15441   15447       1
   15441   15447   15453       3   15423   15417   15435     132   15417   15411
   15441      69   15411   15417   15423      72   15411   15417   15435     137
   15411   15441   15444      18   15411   15441   15447      19   15405   15411
   15417      73   15405   15411   15441      38   15477   15474   15480       1
   15474   15480   15486       3   15459   15453   15474      11   15453   15459
   15468      83   15453   15474   15477      18   15453   15474   15480      19
   15447   15453   15459      44   15447   15453   15474      38   15528   15525
   15531       1   15525   15531   15537       3   15501   15510   15513       8
   15492   15486   15525      11   15492   15501   15510      13   15486   15492
   15501      17   15486   15525   15528      18   15486   15525   15531      19
   15480   15486   15492      44   15480   15486   15525      38   15561   15558
   15564       1   15558   15564   15570       3   15543   15537   15558      11
   15537   15543   15552      83   15537   15558   15561      18   15537   15558
   15564      19   15531   15537   15543      44   15531   15537   15558      38
   15627   15624   15630       1   15624   15630   15636       3   15594   15603
   15612      92   15585   15594   15603      57   15576   15570   15624      56
   15576   15585   15594      57   15570   15576   15585      60   15570   15624
   15627      18   15570   15624   15630      19   15564   15570   15576      61
   15564   15570   15624      38   15684   15681   15687       1   15681   15687
   15693       3   15648   15642   15660      67   15642   15636   15681      69
   15642   15660   15669      86   15636   15642   15648      72   15636   15642
   15660      87   15636   15681   15684      18   15636   15681   15687      19
   15630   15636   15642      73   15630   15636   15681      38   15741   15738
   15744       1   15738   15744   15750       3   15714   15708   15726      62
   15699   15693   15738      11   15699   15708   15714      67   15699   15708
   15726      67   15693   15699   15708      68   15693   15738   15741      18
   15693   15738   15744      19   15687   15693   15699      44   15687   15693
   15738      38   15807   15804   15810       1   15804   15810   15816       3
   15774   15783   15792      92   15765   15774   15783      57   15756   15750
   15804      56   15756   15765   15774      57   15750   15756   15765      60
   15750   15804   15807      18   15750   15804   15810      19   15744   15750
   15756      61   15744   15750   15804      38   15840   15837   15843       1
   15837   15843   15849       3   15822   15816   15837      11   15816   15822
   15831      97   15816   15837   15840      18   15816   15837   15843      19
   15810   15816   15822      44   15810   15816   15837      38   15870   15867
   15873       1   15867   15873   15879       3   15855   15849   15867      29
   15849   15867   15870      18   15849   15867   15873      19   15843   15849
   15855      37   15843   15849   15867      38   15891   15888   15894       1
   15888   15894   15900       3   15879   15888   15891      18   15879   15888
   15894      19   15873   15879   15888      38   15933   15930   15936       1
   15930   15936   15942       3   15918   15915   15921       1   15906   15900
   15930      11   15906   15915   15918      76   15906   15915   15921      77
   15900   15906   15915      94   15900   15930   15933      18   15900   15930
   15936      19   15894   15900   15906      44   15894   15900   15930      38
   15978   15975   15981       1   15975   15981   15987       3   15969   15966
   15972      39   15957   15966   15969      41   15957   15966   15972      41
   15948   15942   15975      11   15948   15957   15966      42   15942   15948
   15957      17   15942   15975   15978      18   15942   15975   15981      19
   15936   15942   15948      44   15936   15942   15975      38   16014   16011
   16017       1   16011   16017   16023       3   16005   16002   16008      39
   15993   15987   16011      11   15993   16002   16005      41   15993   16002
   16008      41   15987   15993   16002      93   15987   16011   16014      18
   15987   16011   16017      19   15981   15987   15993      44   15981   15987
   16011      38   16071   16068   16074       1   16068   16074   16080       3
   16035   16029   16047      67   16029   16023   16068      69   16029   16047
   16056      86   16023   16029   16035      72   16023   16029   16047      87
   16023   16068   16071      18   16023   16068   16074      19   16017   16023
   16029      73   16017   16023   16068      38   16128   16125   16131       1
   16125   16131   16137       3   16092   16086   16104      67   16086   16080
   16125      69   16086   16104   16113      86   16080   16086   16092      72
   16080   16086   16104      87   16080   16125   16128      18   16080   16125
   16131      19   16074   16080   16086      73   16074   16080   16125      38
   16170   16167   16173       1   16167   16173   16179       3   16149   16143
   16161     132   16143   16137   16167      69   16137   16143   16149      72
   16137   16143   16161     137   16137   16167   16170      18   16137   16167
   16173      19   16131   16137   16143      73   16131   16137   16167      38
   16227   16224   16230       1   16224   16230   16236       3   16200   16194
   16212      62   16185   16179   16224      11   16185   16194   16200      67
   16185   16194   16212      67   16179   16185   16194      68   16179   16224
   16227      18   16179   16224   16230      19   16173   16179   16185      44
   16173   16179   16224      38   16299   16296   16302       1   16296   16302
   16308       3   16278   16275   16287      46   16269   16275   16278      46
   16269   16275   16287      46   16260   16269   16275      51   16251   16260
   16269      55   16242   16236   16296      56   16242   16251   16260      57
   16236   16242   16251      60   16236   16296   16299      18   16236   16296
   16302      19   16230   16236   16242      61   16230   16236   16296      38
   16329   16326   16332       1   16326   16332   16338       3   16314   16308
   16326      29   16308   16326   16329      18   16308   16326   16332      19
   16302   16308   16314      37   16302   16308   16326      38   16374   16371
   16377       1   16371   16377   16383       3   16365   16362   16368      39
   16353   16362   16365      41   16353   16362   16368      41   16344   16338
   16371      11   16344   16353   16362      42   16338   16344   16353      17
   16338   16371   16374      18   16338   16371   16377      19   16332   16338
   16344      44   16332   16338   16371      38   16410   16407   16413       1
   16407   16413   16419       3   16401   16398   16404      39   16389   16383
   16407      11   16389   16398   16401      41   16389   16398   16404      41
   16383   16389   16398      93   16383   16407   16410      18   16383   16407
   16413      19   16377   16383   16389      44   16377   16383   16407      38
   16452   16449   16455       1   16449   16455   16461       3   16437   16434
   16440       1   16425   16419   16449      11   16425   16434   16437      76
   16425   16434   16440      77   16419   16425   16434      94   16419   16449
   16452      18   16419   16449   16455      19   16413   16419   16425      44
   16413   16419   16449      38   16482   16479   16485       1   16479   16485
   16491       3   16467   16461   16479      29   16461   16479   16482      18
   16461   16479   16485      19   16455   16461   16467      37   16455   16461
   16479      38   16518   16515   16521       1   16515   16521   16527       3
   16509   16506   16512      39   16497   16491   16515      11   16497   16506
   16509      41   16497   16506   16512      41   16491   16497   16506      93
   16491   16515   16518      18   16491   16515   16521      19   16485   16491
   16497      44   16485   16491   16515      38   16560   16557   16563       1
   16557   16563   16569       3   16539   16533   16551     132   16533   16527
   16557      69   16527   16533   16539      72   16527   16533   16551     137
   16527   16557   16560      18   16527   16557   16563      19   16521   16527
   16533      73   16521   16527   16557      38   16617   16614   16620       1
   16614   16620   16626       3   16590   16584   16602      62   16575   16569
   16614      11   16575   16584   16590      67   16575   16584   16602      67
   16569   16575   16584      68   16569   16614   16617      18   16569   16614
   16620      19   16563   16569   16575      44   16563   16569   16614      38
   16647   16644   16650       1   16644   16650   16656       3   16632   16626
   16644      29   16626   16644   16647      18   16626   16644   16650      19
   16620   16626   16632      37   16620   16626   16644      38   16704   16701
   16707       1   16701   16707   16713       3   16677   16671   16689      62
   16662   16656   16701      11   16662   16671   16677      67   16662   16671
   16689      67   16656   16662   16671      68   16656   16701   16704      18
   16656   16701   16707      19   16650   16656   16662      44   16650   16656
   16701      38   16752   16749   16755       1   16749   16755   16761       3
   16725   16719   16737      62   16719   16713   16749      69   16713   16719
   16725      72   16713   16719   16737      72   16713   16749   16752      18
   16713   16749   16755      19   16707   16713   16719      73   16707   16713
   16749      38   16812   16809   16815       1   16809   16815   16821       3
   16791   16797   16803      26   16785   16791   16797      26   16779   16776
   16803      26   16779   16785   16791      26   16776   16779   16785      26
   16776   16803   16797      26   16767   16761   16809      29   16767   16776
   16779      30   16767   16776   16803      30   16761   16767   16776      34
   16761   16809   16812      18   16761   16809   16815      19   16755   16761
   16767      37   16755   16761   16809      38   16857   16854   16860       1
   16854   16860   16866       3   16848   16845   16851      39   16836   16845
   16848      41   16836   16845   16851      41   16827   16821   16854      11
   16827   16836   16845      42   16821   16827   16836      17   16821   16854
   16857      18   16821   16854   16860      19   16815   16821   16827      44
   16815   16821   16854      38   16887   16884   16890       1   16884   16890
   16893     143   16884   16890   16920       3   16872   16866   16884      29
   16866   16884   16887      18   16866   16884   16890      19   16860   16866
   16872      37   16860   16866   16884      38   16929   16926   16932       1
   16926   16932   16938       3   16920   16926   16929      18   16920   16926
   16932      19   16911   16920   16926      29   16902   16911   16920     145
   16893   16890   16920     147   16893   16902   16911     148   16890   16893
   16902     150   16890   16920   16911      37   16890   16920   16926      38
   16971   16968   16974       1   16968   16974   16980       3   16956   16953
   16959       1   16944   16938   16968      11   16944   16953   16956      76
   16944   16953   16959      77   16938   16944   16953      94   16938   16968
   16971      18   16938   16968   16974      19   16932   16938   16944      44
   16932   16938   16968      38   17022   17019   17025       1   17019   17025
   17031       3   17007   17004   17010       1   16995   17004   17007      76
   16995   17004   17010      77   16986   16980   17019      11   16986   16995
   17004      78   16980   16986   16995      17   16980   17019   17022      18
   16980   17019   17025      19   16974   16980   16986      44   16974   16980
   17019      38   17067   17064   17070       1   17064   17070   17076       3
   17058   17055   17061      39   17046   17055   17058      41   17046   17055
   17061      41   17037   17031   17064      11   17037   17046   17055      42
   17031   17037   17046      17   17031   17064   17067      18   17031   17064
   17070      19   17025   17031   17037      44   17025   17031   17064      38
   17133   17130   17136       1   17130   17136   17142       3   17100   17109
   17118      92   17091   17100   17109      57   17082   17076   17130      56
   17082   17091   17100      57   17076   17082   17091      60   17076   17130
   17133      18   17076   17130   17136      19   17070   17076   17082      61
   17070   17076   17130      38   17181   17178   17184       1   17178   17184
   17190       3   17154   17148   17166      62   17148   17142   17178      69
   17142   17148   17154      72   17142   17148   17166      72   17142   17178
   17181      18   17142   17178   17184      19   17136   17142   17148      73
   17136   17142   17178      38   17214   17211   17217       1   17211   17217
   17223       3   17196   17190   17211      11   17190   17196   17205      83
   17190   17211   17214      18   17190   17211   17217      19   17184   17190
   17196      44   17184   17190   17211      38   17250   17247   17253       1
   17247   17253   17259       3   17241   17238   17244      39   17229   17223
   17247      11   17229   17238   17241      41   17229   17238   17244      41
   17223   17229   17238      93   17223   17247   17250      18   17223   17247
   17253      19   17217   17223   17229      44   17217   17223   17247      38
   17313   17310   17316       1   17310   17316   17322       3   17292   17289
   17298     138   17289   17298   17304     141   17283   17289   17292     138
   17283   17289   17298     142   17277   17274   17304      26   17277   17283
   17289     141   17274   17277   17283      26   17274   17304   17298      26
   17265   17259   17310      29   17265   17274   17277      30   17265   17274
   17304      30   17259   17265   17274      34   17259   17310   17313      18
   17259   17310   17316      19   17253   17259   17265      37   17253   17259
   17310      38   17358   17355   17361       1   17355   17361   17367       3
   17349   17346   17352      39   17337   17346   17349      41   17337   17346
   17352      41   17328   17322   17355      11   17328   17337   17346      42
   17322   17328   17337      17   17322   17355   17358      18   17322   17355
   17361      19   17316   17322   17328      44   17316   17322   17355      38
   17409   17406   17412       1   17406   17412   17418       3   17382   17391
   17394       8   17373   17367   17406      11   17373   17382   17391      13
   17367   17373   17382      17   17367   17406   17409      18   17367   17406
   17412      19   17361   17367   17373      44   17361   17367   17406      38
   17475   17472   17478       1   17472   17478   17484       3   17442   17451
   17460      92   17433   17442   17451      57   17424   17418   17472      56
   17424   17433   17442      57   17418   17424   17433      60   17418   17472
   17475      18   17418   17472   17478      19   17412   17418   17424      61
   17412   17418   17472      38   17532   17529   17535       1   17529   17535
   17541       3   17505   17499   17517      62   17490   17484   17529      11
   17490   17499   17505      67   17490   17499   17517      67   17484   17490
   17499      68   17484   17529   17532      18   17484   17529   17535      19
   17478   17484   17490      44   17478   17484   17529      38   17583   17580
   17586       1   17580   17586   17592       3   17556   17565   17568       8
   17547   17541   17580      11   17547   17556   17565      13   17541   17547
   17556      17   17541   17580   17583      18   17541   17580   17586      19
   17535   17541   17547      44   17535   17541   17580      38   17619   17616
   17622       1   17616   17622   17628       3   17610   17607   17613      39
   17598   17592   17616      11   17598   17607   17610      41   17598   17607
   17613      41   17592   17598   17607      93   17592   17616   17619      18
   17592   17616   17622      19   17586   17592   17598      44   17586   17592
   17616      38   17676   17673   17679       1   17673   17679   17685       3
   17649   17643   17661      62   17634   17628   17673      11   17634   17643
   17649      67   17634   17643   17661      67   17628   17634   17643      68
   17628   17673   17676      18   17628   17673   17679      19   17622   17628
   17634      44   17622   17628   17673      38   17712   17709   17715       1
   17709   17715   17721       3   17703   17700   17706      39   17691   17685
   17709      11   17691   17700   17703      41   17691   17700   17706      41
   17685   17691   17700      93   17685   17709   17712      18   17685   17709
   17715      19   17679   17685   17691      44   17679   17685   17709      38
   17760   17757   17763       1   17757   17763   17769       3   17733   17727
   17745      62   17727   17721   17757      69   17721   17727   17733      72
   17721   17727   17745      72   17721   17757   17760      18   17721   17757
   17763      19   17715   17721   17727      73   17715   17721   17757      38
   17805   17802   17808       1   17802   17808   17814       3   17796   17793
   17799      39   17784   17793   17796      41   17784   17793   17799      41
   17775   17769   17802      11   17775   17784   17793      42   17769   17775
   17784      17   17769   17802   17805      18   17769   17802   17808      19
   17763   17769   17775      44   17763   17769   17802      38   17856   17853
   17859       1   17853   17859   17865       3   17841   17838   17844       1
   17829   17838   17841      76   17829   17838   17844      77   17820   17814
   17853      11   17820   17829   17838      78   17814   17820   17829      17
   17814   17853   17856      18   17814   17853   17859      19   17808   17814
   17820      44   17808   17814   17853      38   17913   17910   17916       1
   17910   17916   17922       3   17886   17880   17898      62   17871   17865
   17910      11   17871   17880   17886      67   17871   17880   17898      67
   17865   17871   17880      68   17865   17910   17913      18   17865   17910
   17916      19   17859   17865   17871      44   17859   17865   17910      38
   17934   17931   17937       1   17931   17937   17943       3   17922   17931
   17934      18   17922   17931   17937      19   17916   17922   17931      38
   17991   17988   17994       1   17988   17994   17997     143   17988   17994
   18024       3   17955   17949   17967      67   17949   17943   17988      69
   17949   17967   17976      86   17943   17949   17955      72   17943   17949
   17967      87   17943   17988   17991      18   17943   17988   17994      19
   17937   17943   17949      73   17937   17943   17988      38   18033   18030
   18036       1   18030   18036   18042       3   18024   18030   18033      18
   18024   18030   18036      19   18015   18024   18030      29   18006   18015
   18024     145   17997   17994   18024     147   17997   18006   18015     148
   17994   17997   18006     150   17994   18024   18015      37   17994   18024
   18030      38   18078   18075   18081       1   18075   18081   18087       3
   18069   18066   18072      39   18057   18066   18069      41   18057   18066
   18072      41   18048   18042   18075      11   18048   18057   18066      42
   18042   18048   18057      17   18042   18075   18078      18   18042   18075
   18081      19   18036   18042   18048      44   18036   18042   18075      38
   18129   18126   18132       1   18126   18132   18138       3   18114   18111
   18117       1   18102   18111   18114      76   18102   18111   18117      77
   18093   18087   18126      11   18093   18102   18111      78   18087   18093
   18102      17   18087   18126   18129      18   18087   18126   18132      19
   18081   18087   18093      44   18081   18087   18126      38   18174   18171
   18177       1   18171   18177   18183       3   18165   18162   18168      39
   18153   18162   18165      41   18153   18162   18168      41   18144   18138
   18171      11   18144   18153   18162      42   18138   18144   18153      17
   18138   18171   18174      18   18138   18171   18177      19   18132   18138
   18144      44   18132   18138   18171      38   18237   18234   18240       1
   18234   18240   18246       3   18216   18213   18222     138   18213   18222
   18228     141   18207   18213   18216     138   18207   18213   18222     142
   18201   18198   18228      26   18201   18207   18213     141   18198   18201
   18207      26   18198   18228   18222      26   18189   18183   18234      29
   18189   18198   18201      30   18189   18198   18228      30   18183   18189
   18198      34   18183   18234   18237      18   18183   18234   18240      19
   18177   18183   18189      37   18177   18183   18234      38   18270   18267
   18273       1   18267   18273   18279       3   18252   18246   18267      11
   18246   18252   18261      83   18246   18267   18270      18   18246   18267
   18273      19   18240   18246   18252      44   18240   18246   18267      38
   18303   18300   18306       1   18300   18306   18312       3   18285   18279
   18300      11   18279   18285   18294      97   18279   18300   18303      18
   18279   18300   18306      19   18273   18279   18285      44   18273   18279
   18300      38   18351   18348   18354       1   18348   18354   18360       3
   18324   18318   18336      62   18318   18312   18348      69   18312   18318
   18324      72   18312   18318   18336      72   18312   18348   18351      18
   18312   18348   18354      19   18306   18312   18318      73   18306   18312
   18348      38   18399   18396   18402       1   18396   18402   18408       3
   18372   18366   18384      62   18366   18360   18396      69   18360   18366
   18372      72   18360   18366   18384      72   18360   18396   18399      18
   18360   18396   18402      19   18354   18360   18366      73   18354   18360
   18396      38   18465   18462   18468       1   18462   18468   18474       3
   18432   18441   18450      92   18423   18432   18441      57   18414   18408
   18462      56   18414   18423   18432      57   18408   18414   18423      60
   18408   18462   18465      18   18408   18462   18468      19   18402   18408
   18414      61   18402   18408   18462      38   18516   18513   18519       1
   18513   18519   18522     143   18513   18519   18549       3   18489   18498
   18501       8   18480   18474   18513      11   18480   18489   18498      13
   18474   18480   18489      17   18474   18513   18516      18   18474   18513
   18519      19   18468   18474   18480      44   18468   18474   18513      38
   18558   18555   18561       1   18555   18561   18567       3   18549   18555
   18558      18   18549   18555   18561      19   18540   18549   18555      29
   18531   18540   18549     145   18522   18519   18549     147   18522   18531
   18540     148   18519   18522   18531     150   18519   18549   18540      37
   18519   18549   18555      38   18591   18588   18594       1   18588   18594
   18600       3   18573   18567   18588      11   18567   18573   18582      83
   18567   18588   18591      18   18567   18588   18594      19   18561   18567
   18573      44   18561   18567   18588      38   18612   18609   18615       1
   18609   18615   18621       3   18600   18609   18612      18   18600   18609
   18615      19   18594   18600   18609      38   18657   18654   18660       1
   18654   18660   18666       3   18648   18645   18651      39   18636   18645
   18648      41   18636   18645   18651      41   18627   18621   18654      11
   18627   18636   18645      42   18621   18627   18636      17   18621   18654
   18657      18   18621   18654   18660      19   18615   18621   18627      44
   18615   18621   18654      38   18717   18714   18720       1   18714   18720
   18726       3   18696   18702   18708      26   18690   18696   18702      26
   18684   18681   18708      26   18684   18690   18696      26   18681   18684
   18690      26   18681   18708   18702      26   18672   18666   18714      29
   18672   18681   18684      30   18672   18681   18708      30   18666   18672
   18681      34   18666   18714   18717      18   18666   18714   18720      19
   18660   18666   18672      37   18660   18666   18714      38   18747   18744
   18750       1   18744   18750   18756       3   18732   18726   18744      29
   18726   18744   18747      18   18726   18744   18750      19   18720   18726
   18732      37   18720   18726   18744      38   18819   18816   18822       1
   18816   18822   18828       3   18798   18795   18807      46   18789   18795
   18798      46   18789   18795   18807      46   18780   18789   18795      51
   18771   18780   18789      55   18762   18756   18816      56   18762   18771
   18780      57   18756   18762   18771      60   18756   18816   18819      18
   18756   18816   18822      19   18750   18756   18762      61   18750   18756
   18816      38   18876   18873   18879       1   18873   18879   18885       3
   18840   18834   18852      67   18834   18828   18873      69   18834   18852
   18861      86   18828   18834   18840      72   18828   18834   18852      87
   18828   18873   18876      18   18828   18873   18879      19   18822   18828
   18834      73   18822   18828   18873      38   18909   18906   18912       1
   18906   18912   18918       3   18891   18885   18906      11   18885   18891
   18900      83   18885   18906   18909      18   18885   18906   18912      19
   18879   18885   18891      44   18879   18885   18906      38   18981   18978
   18984       1   18978   18984   18990       3   18960   18957   18969      46
   18951   18957   18960      46   18951   18957   18969      46   18942   18951
   18957      51   18933   18942   18951      55   18924   18918   18978      56
   18924   18933   18942      57   18918   18924   18933      60   18918   18978
   18981      18   18918   18978   18984      19   18912   18918   18924      61
   18912   18918   18978      38   19017   19014   19020       1   19014   19020
   19026       3   19008   19005   19011      39   18996   18990   19014      11
   18996   19005   19008      41   18996   19005   19011      41   18990   18996
   19005      93   18990   19014   19017      18   18990   19014   19020      19
   18984   18990   18996      44   18984   18990   19014      38   19074   19071
   19077       1   19071   19077   19083       3   19047   19041   19059      62
   19032   19026   19071      11   19032   19041   19047      67   19032   19041
   19059      67   19026   19032   19041      68   19026   19071   19074      18
   19026   19071   19077      19   19020   19026   19032      44   19020   19026
   19071      38   19107   19104   19110       1   19104   19110   19116       3
   19089   19083   19104      11   19083   19089   19098      83   19083   19104
   19107      18   19083   19104   19110      19   19077   19083   19089      44
   19077   19083   19104      38   19158   19155   19161       1   19155   19161
   19167       3   19137   19143   19149     121   19134   19131   19149     122
   19134   19137   19143     124   19131   19134   19137     125   19131   19149
   19143     126   19122   19116   19155      29   19122   19131   19134     129
   19122   19131   19149     130   19116   19122   19131     131   19116   19155
   19158      18   19116   19155   19161      19   19110   19116   19122      37
   19110   19116   19155      38   19215   19212   19218       1   19212   19218
   19224       3   19179   19173   19191      67   19173   19167   19212      69
   19173   19191   19200      86   19167   19173   19179      72   19167   19173
   19191      87   19167   19212   19215      18   19167   19212   19218      19
   19161   19167   19173      73   19161   19167   19212      38   19236   19233
   19239       1   19233   19239   19245       3   19224   19233   19236      18
   19224   19233   19239      19   19218   19224   19233      38   19272   19269
   19275       1   19269   19275   19281       3   19263   19260   19266      39
   19251   19245   19269      11   19251   19260   19263      41   19251   19260
   19266      41   19245   19251   19260      93   19245   19269   19272      18
   19245   19269   19275      19   19239   19245   19251      44   19239   19245
   19269      38   19302   19299   19305       1   19299   19305   19311       3
   19287   19281   19299      29   19281   19299   19302      18   19281   19299
   19305      19   19275   19281   19287      37   19275   19281   19299      38
   19350   19347   19353       1   19347   19353   19359       3   19323   19317
   19335      62   19317   19311   19347      69   19311   19317   19323      72
   19311   19317   19335      72   19311   19347   19350      18   19311   19347
   19353      19   19305   19311   19317      73   19305   19311   19347      38
   19398   19395   19401       1   19395   19401   19407       3   19371   19365
   19383      62   19365   19359   19395      69   19359   19365   19371      72
   19359   19365   19383      72   19359   19395   19398      18   19359   19395
   19401      19   19353   19359   19365      73   19353   19359   19395      38
   19455   19452   19458       1   19452   19458   19464       3   19419   19413
   19431      67   19413   19407   19452      69   19413   19431   19440      86
   19407   19413   19419      72   19407   19413   19431      87   19407   19452
   19455      18   19407   19452   19458      19   19401   19407   19413      73
   19401   19407   19452      38   19488   19485   19491       1   19485   19491
   19497       3   19470   19464   19485      11   19464   19470   19479      83
   19464   19485   19488      18   19464   19485   19491      19   19458   19464
   19470      44   19458   19464   19485      38   19521   19518   19524       1
   19518   19524   19530       3   19503   19497   19518      11   19497   19503
   19512      97   19497   19518   19521      18   19497   19518   19524      19
   19491   19497   19503      44   19491   19497   19518      38   19551   19548
   19554       1   19548   19554   19560       3   19536   19530   19548      29
   19530   19548   19551      18   19530   19548   19554      19   19524   19530
   19536      37   19524   19530   19548      38   19617   19614   19620       1
   19614   19620   19626       3   19584   19593   19602      92   19575   19584
   19593      57   19566   19560   19614      56   19566   19575   19584      57
   19560   19566   19575      60   19560   19614   19617      18   19560   19614
   19620      19   19554   19560   19566      61   19554   19560   19614      38
   19653   19650   19656       1   19650   19656   19662       3   19644   19641
   19647      39   19632   19626   19650      11   19632   19641   19644      41
   19632   19641   19647      41   19626   19632   19641      93   19626   19650
   19653      18   19626   19650   19656      19   19620   19626   19632      44
   19620   19626   19650      38   19674   19671   19677       1   19671   19677
   19683       3   19662   19671   19674      18   19662   19671   19677      19
   19656   19662   19671      38   19722   19719   19725       1   19719   19725
   19731       3   19695   19689   19707      62   19689   19683   19719      69
   19683   19689   19695      72   19683   19689   19707      72   19683   19719
   19722      18   19683   19719   19725      19   19677   19683   19689      73
   19677   19683   19719      38   19788   19785   19791       1   19785   19791
   19797       3   19755   19764   19773      92   19746   19755   19764      57
   19737   19731   19785      56   19737   19746   19755      57   19731   19737
   19746      60   19731   19785   19788      18   19731   19785   19791      19
   19725   19731   19737      61   19725   19731   19785      38   19848   19845
   19851       1   19845   19851   19857       3   19827   19833   19839      26
   19821   19827   19833      26   19815   19812   19839      26   19815   19821
   19827      26   19812   19815   19821      26   19812   19839   19833      26
   19803   19797   19845      29   19803   19812   19815      30   19803   19812
   19839      30   19797   19803   19812      34   19797   19845   19848      18
   19797   19845   19851      19   19791   19797   19803      37   19791   19797
   19845      38   19881   19878   19884       1   19878   19884   19890       3
   19863   19857   19878      11   19857   19863   19872      83   19857   19878
   19881      18   19857   19878   19884      19   19851   19857   19863      44
   19851   19857   19878      38   19911   19908   19914       1   19908   19914
   19920       3   19896   19890   19908      29   19890   19908   19911      18
   19890   19908   19914      19   19884   19890   19896      37   19884   19890
   19908      38   19944   19941   19947       1   19941   19947   19953       3
   19926   19920   19941      11   19920   19926   19935      83   19920   19941
   19944      18   19920   19941   19947      19   19914   19920   19926      44
   19914   19920   19941      38   19965   19962   19968       1   19962   19968
   19974       3   19953   19962   19965      18   19953   19962   19968      19
   19947   19953   19962      38   20010   20007   20013       1   20007   20013
   20019       3   20001   19998   20004      39   19989   19998   20001      41
   19989   19998   20004      41   19980   19974   20007      11   19980   19989
   19998      42   19974   19980   19989      17   19974   20007   20010      18
   19974   20007   20013      19   19968   19974   19980      44   19968   19974
   20007      38   20067   20064   20070       1   20064   20070   20076       3
   20040   20034   20052      62   20025   20019   20064      11   20025   20034
   20040      67   20025   20034   20052      67   20019   20025   20034      68
   20019   20064   20067      18   20019   20064   20070      19   20013   20019
   20025      44   20013   20019   20064      38   20088   20085   20091       1
   20085   20091   20097       3   20076   20085   20088      18   20076   20085
   20091      19   20070   20076   20085      38   20130   20127   20133       1
   20127   20133   20139       3   20115   20112   20118       1   20103   20097
   20127      11   20103   20112   20115      76   20103   20112   20118      77
   20097   20103   20112      94   20097   20127   20130      18   20097   20127
   20133      19   20091   20097   20103      44   20091   20097   20127      38
   20151   20148   20154       1   20148   20154   20160       3   20139   20148
   20151      18   20139   20148   20154      19   20133   20139   20148      38
   20193   20190   20196       1   20190   20196   20202       3   20178   20175
   20181       1   20166   20160   20190      11   20166   20175   20178      76
   20166   20175   20181      77   20160   20166   20175      94   20160   20190
   20193      18   20160   20190   20196      19   20154   20160   20166      44
   20154   20160   20190      38   20250   20247   20253       1   20247   20253
   20259       3   20214   20208   20226      67   20208   20202   20247      69
   20208   20226   20235      86   20202   20208   20214      72   20202   20208
   20226      87   20202   20247   20250      18   20202   20247   20253      19
   20196   20202   20208      73   20196   20202   20247      38   20316   20313
   20319       1   20313   20319   20325       3   20283   20292   20301      92
   20274   20283   20292      57   20265   20259   20313      56   20265   20274
   20283      57   20259   20265   20274      60   20259   20313   20316      18
   20259   20313   20319      19   20253   20259   20265      61   20253   20259
   20313      38   20373   20370   20376       1   20370   20376   20382       3
   20346   20340   20358      62   20331   20325   20370      11   20331   20340
   20346      67   20331   20340   20358      67   20325   20331   20340      68
   20325   20370   20373      18   20325   20370   20376      19   20319   20325
   20331      44   20319   20325   20370      38   20406   20403   20409       1
   20403   20409   20415       3   20388   20382   20403      11   20382   20388
   20397      83   20382   20403   20406      18   20382   20403   20409      19
   20376   20382   20388      44   20376   20382   20403      38   20457   20454
   20460       1   20454   20460   20466       3   20442   20439   20445       1
   20430   20439   20442      76   20430   20439   20445      77   20421   20415
   20454      11   20421   20430   20439      78   20415   20421   20430      17
   20415   20454   20457      18   20415   20454   20460      19   20409   20415
   20421      44   20409   20415   20454      38   20499   20496   20502       1
   20496   20502   20508       3   20478   20472   20490     132   20472   20466
   20496      69   20466   20472   20478      72   20466   20472   20490     137
   20466   20496   20499      18   20466   20496   20502      19   20460   20466
   20472      73   20460   20466   20496      38   20532   20529   20535       1
   20529   20535   20541       3   20514   20508   20529      11   20508   20514
   20523      83   20508   20529   20532      18   20508   20529   20535      19
   20502   20508   20514      44   20502   20508   20529      38   20574   20571
   20577       1   20571   20577   20583       3   20559   20556   20562       1
   20547   20541   20571      11   20547   20556   20559      76   20547   20556
   20562      77   20541   20547   20556      94   20541   20571   20574      18
   20541   20571   20577      19   20535   20541   20547      44   20535   20541
   20571      38   20622   20619   20625       1   20619   20625   20631       3
   20595   20589   20607      62   20589   20583   20619      69   20583   20589
   20595      72   20583   20589   20607      72   20583   20619   20622      18
   20583   20619   20625      19   20577   20583   20589      73   20577   20583
   20619      38   20658   20655   20661       1   20655   20661   20667       3
   20649   20646   20652      39   20637   20631   20655      11   20637   20646
   20649      41   20637   20646   20652      41   20631   20637   20646      93
   20631   20655   20658      18   20631   20655   20661      19   20625   20631
   20637      44   20625   20631   20655      38   20724   20721   20727       1
   20721   20727   20733       3   20691   20700   20709      92   20682   20691
   20700      57   20673   20667   20721      56   20673   20682   20691      57
   20667   20673   20682      60   20667   20721   20724      18   20667   20721
   20727      19   20661   20667   20673      61   20661   20667   20721      38
   20769   20766   20772       1   20766   20772   20778       3   20760   20757
   20763      39   20748   20757   20760      41   20748   20757   20763      41
   20739   20733   20766      11   20739   20748   20757      42   20733   20739
   20748      17   20733   20766   20769      18   20733   20766   20772      19
   20727   20733   20739      44   20727   20733   20766      38   20814   20811
   20817       1   20811   20817   20823       3   20805   20802   20808      39
   20793   20802   20805      41   20793   20802   20808      41   20784   20778
   20811      11   20784   20793   20802      42   20778   20784   20793      17
   20778   20811   20814      18   20778   20811   20817      19   20772   20778
   20784      44   20772   20778   20811      38   20859   20856   20862       1
   20856   20862   20868       3   20850   20847   20853      39   20838   20847
   20850      41   20838   20847   20853      41   20829   20823   20856      11
   20829   20838   20847      42   20823   20829   20838      17   20823   20856
   20859      18   20823   20856   20862      19   20817   20823   20829      44
   20817   20823   20856      38   20889   20886   20892       1   20886   20892
   20898       3   20874   20868   20886      29   20868   20886   20889      18
   20868   20886   20892      19   20862   20868   20874      37   20862   20868
   20886      38   20937   20934   20940       1   20934   20940   20946       3
   20910   20904   20922      62   20904   20898   20934      69   20898   20904
   20910      72   20898   20904   20922      72   20898   20934   20937      18
   20898   20934   20940      19   20892   20898   20904      73   20892   20898
   20934      38   20979   20976   20982       1   20976   20982   20988       3
   20958   20952   20970     132   20952   20946   20976      69   20946   20952
   20958      72   20946   20952   20970     137   20946   20976   20979      18
   20946   20976   20982      19   20940   20946   20952      73   20940   20946
   20976      38   21036   21033   21039       1   21033   21039   21045       3
   21000   20994   21012      67   20994   20988   21033      69   20994   21012
   21021      86   20988   20994   21000      72   20988   20994   21012      87
   20988   21033   21036      18   20988   21033   21039      19   20982   20988
   20994      73   20982   20988   21033      38   21081   21078   21084       1
   21078   21084   21090       3   21072   21069   21075      39   21060   21069
   21072      41   21060   21069   21075      41   21051   21045   21078      11
   21051   21060   21069      42   21045   21051   21060      17   21045   21078
   21081      18   21045   21078   21084      19   21039   21045   21051      44
   21039   21045   21078      38   21132   21129   21135       1   21129   21135
   21141       3   21105   21114   21117       8   21096   21090   21129      11
   21096   21105   21114      13   21090   21096   21105      17   21090   21129
   21132      18   21090   21129   21135      19   21084   21090   21096      44
   21084   21090   21129      38   21174   21171   21177       1   21171   21177
   21183       3   21159   21156   21162       1   21147   21141   21171      11
   21147   21156   21159      76   21147   21156   21162      77   21141   21147
   21156      94   21141   21171   21174      18   21141   21171   21177      19
   21135   21141   21147      44   21135   21141   21171      38   21219   21216
   21222       1   21216   21222   21225     143   21216   21222   21252       3
   21210   21207   21213      39   21198   21207   21210      41   21198   21207
   21213      41   21189   21183   21216      11   21189   21198   21207      42
   21183   21189   21198      17   21183   21216   21219      18   21183   21216
   21222      19   21177   21183   21189      44   21177   21183   21216      38
   21261   21258   21264       1   21258   21264   21270       3   21252   21258
   21261      18   21252   21258   21264      19   21243   21252   21258      29
   21234   21243   21252     145   21225   21222   21252     147   21225   21234
   21243     148   21222   21225   21234     150   21222   21252   21243      37
   21222   21252   21258      38   21309   21306   21312       1   21306   21312
   21318       3   21282   21276   21294      62   21276   21270   21306      69
   21270   21276   21282      72   21270   21276   21294      72   21270   21306
   21309      18   21270   21306   21312      19   21264   21270   21276      73
   21264   21270   21306      38   21360   21357   21363       1   21357   21363
   21369       3   21345   21342   21348       1   21333   21342   21345      76
   21333   21342   21348      77   21324   21318   21357      11   21324   21333
   21342      78   21318   21324   21333      17   21318   21357   21360      18
   21318   21357   21363      19   21312   21318   21324      44   21312   21318
   21357      38   21417   21414   21420       1   21414   21420   21426       3
   21390   21384   21402      62   21375   21369   21414      11   21375   21384
   21390      67   21375   21384   21402      67   21369   21375   21384      68
   21369   21414   21417      18   21369   21414   21420      19   21363   21369
   21375      44   21363   21369   21414      38   21459   21456   21462       1
   21456   21462   21468       3   21438   21432   21450     132   21432   21426
   21456      69   21426   21432   21438      72   21426   21432   21450     137
   21426   21456   21459      18   21426   21456   21462      19   21420   21426
   21432      73   21420   21426   21456      38   21519   21516   21522       1
   21516   21522   21528       3   21498   21504   21510      26   21492   21498
   21504      26   21486   21483   21510      26   21486   21492   21498      26
   21483   21486   21492      26   21483   21510   21504      26   21474   21468
   21516      29   21474   21483   21486      30   21474   21483   21510      30
   21468   21474   21483      34   21468   21516   21519      18   21468   21516
   21522      19   21462   21468   21474      37   21462   21468   21516      38
   21549   21546   21552       1   21546   21552   21558       3   21534   21528
   21546      29   21528   21546   21549      18   21528   21546   21552      19
   21522   21528   21534      37   21522   21528   21546      38   21606   21603
   21609       1   21603   21609   21615       3   21579   21573   21591      62
   21564   21558   21603      11   21564   21573   21579      67   21564   21573
   21591      67   21558   21564   21573      68   21558   21603   21606      18
   21558   21603   21609      19   21552   21558   21564      44   21552   21558
   21603      38   21678   21675   21681       1   21675   21681   21687       3
   21657   21654   21666      46   21648   21654   21657      46   21648   21654
   21666      46   21639   21648   21654      51   21630   21639   21648      55
   21621   21615   21675      56   21621   21630   21639      57   21615   21621
   21630      60   21615   21675   21678      18   21615   21675   21681      19
   21609   21615   21621      61   21609   21615   21675      38   21741   21738
   21744       1   21738   21744   21750       3   21720   21717   21726     138
   21717   21726   21732     141   21711   21717   21720     138   21711   21717
   21726     142   21705   21702   21732      26   21705   21711   21717     141
   21702   21705   21711      26   21702   21732   21726      26   21693   21687
   21738      29   21693   21702   21705      30   21693   21702   21732      30
   21687   21693   21702      34   21687   21738   21741      18   21687   21738
   21744      19   21681   21687   21693      37   21681   21687   21738      38
   21798   21795   21801       1   21795   21801   21807       3   21771   21765
   21783      62   21756   21750   21795      11   21756   21765   21771      67
   21756   21765   21783      67   21750   21756   21765      68   21750   21795
   21798      18   21750   21795   21801      19   21744   21750   21756      44
   21744   21750   21795      38   21840   21837   21843       1   21837   21843
   21849       3   21825   21822   21828       1   21813   21807   21837      11
   21813   21822   21825      76   21813   21822   21828      77   21807   21813
   21822      94   21807   21837   21840      18   21807   21837   21843      19
   21801   21807   21813      44   21801   21807   21837      38   21900   21897
   21903       1   21897   21903   21909       3   21879   21885   21891      26
   21873   21879   21885      26   21867   21864   21891      26   21867   21873
   21879      26   21864   21867   21873      26   21864   21891   21885      26
   21855   21849   21897      29   21855   21864   21867      30   21855   21864
   21891      30   21849   21855   21864      34   21849   21897   21900      18
   21849   21897   21903      19   21843   21849   21855      37   21843   21849
   21897      38   21960   21957   21963       1   21957   21963   21969       3
   21939   21945   21951      26   21933   21939   21945      26   21927   21924
   21951      26   21927   21933   21939      26   21924   21927   21933      26
   21924   21951   21945      26   21915   21909   21957      29   21915   21924
   21927      30   21915   21924   21951      30   21909   21915   21924      34
   21909   21957   21960      18   21909   21957   21963      19   21903   21909
   21915      37   21903   21909   21957      38   22002   21999   22005       1
   21999   22005   22011       3   21981   21975   21993     132   21975   21969
   21999      69   21969   21975   21981      72   21969   21975   21993     137
   21969   21999   22002      18   21969   21999   22005      19   21963   21969
   21975      73   21963   21969   21999      38   22068   22065   22071       1
   22065   22071   22077       3   22035   22044   22053      92   22026   22035
   22044      57   22017   22011   22065      56   22017   22026   22035      57
   22011   22017   22026      60   22011   22065   22068      18   22011   22065
   22071      19   22005   22011   22017      61   22005   22011   22065      38
   22098   22095   22101       1   22095   22101   22107       3   22083   22077
   22095      29   22077   22095   22098      18   22077   22095   22101      19
   22071   22077   22083      37   22071   22077   22095      38   22140   22137
   22143       1   22137   22143   22146     143   22137   22143   22173       3
   22119   22113   22131     132   22113   22107   22137      69   22107   22113
   22119      72   22107   22113   22131     137   22107   22137   22140      18
   22107   22137   22143      19   22101   22107   22113      73   22101   22107
   22137      38   22182   22179   22185       1   22179   22185   22191       3
   22173   22179   22182      18   22173   22179   22185      19   22164   22173
   22179      29   22155   22164   22173     145   22146   22143   22173     147
   22146   22155   22164     148   22143   22146   22155     150   22143   22173
   22164      37   22143   22173   22179      38   22239   22236   22242       1
   22236   22242   22248       3   22212   22206   22224      62   22197   22191
   22236      11   22197   22206   22212      67   22197   22206   22224      67
   22191   22197   22206      68   22191   22236   22239      18   22191   22236
   22242      19   22185   22191   22197      44   22185   22191   22236      38
   22272   22269   22275       1   22269   22275   22281       3   22254   22248
   22269      11   22248   22254   22263      83   22248   22269   22272      18
   22248   22269   22275      19   22242   22248   22254      44   22242   22248
   22269      38   22305   22302   22308       1   22302   22308   22314       3
   22287   22281   22302      11   22281   22287   22296      83   22281   22302
   22305      18   22281   22302   22308      19   22275   22281   22287      44
   22275   22281   22302      38   22347   22344   22350       1   22344   22350
   22356       3   22326   22320   22338     132   22320   22314   22344      69
   22314   22320   22326      72   22314   22320   22338     137   22314   22344
   22347      18   22314   22344   22350      19   22308   22314   22320      73
   22308   22314   22344      38   22395   22392   22398       1   22392   22398
   22404       3   22368   22362   22380      62   22362   22356   22392      69
   22356   22362   22368      72   22356   22362   22380      72   22356   22392
   22395      18   22356   22392   22398      19   22350   22356   22362      73
   22350   22356   22392      38   22437   22434   22440       1   22434   22440
   22446       3   22416   22410   22428     132   22410   22404   22434      69
   22404   22410   22416      72   22404   22410   22428     137   22404   22434
   22437      18   22404   22434   22440      19   22398   22404   22410      73
   22398   22404   22434      38   22494   22491   22497       1   22491   22497
   22503       3   22467   22461   22479      62   22452   22446   22491      11
   22452   22461   22467      67   22452   22461   22479      67   22446   22452
   22461      68   22446   22491   22494      18   22446   22491   22497      19
   22440   22446   22452      44   22440   22446   22491      38   22527   22524
   22530       1   22524   22530   22536       3   22509   22503   22524      11
   22503   22509   22518      83   22503   22524   22527      18   22503   22524
   22530      19   22497   22503   22509      44   22497   22503   22524      38
   22578   22575   22581       1   22575   22581   22587       3   22551   22560
   22563       8   22542   22536   22575      11   22542   22551   22560      13
   22536   22542   22551      17   22536   22575   22578      18   22536   22575
   22581      19   22530   22536   22542      44   22530   22536   22575      38
   22611   22608   22614       1   22608   22614   22620       3   22593   22587
   22608      11   22587   22593   22602      83   22587   22608   22611      18
   22587   22608   22614      19   22581   22587   22593      44   22581   22587
   22608      38   22641   22638   22644       1   22638   22644   22650       3
   22626   22620   22638      29   22620   22638   22641      18   22620   22638
   22644      19   22614   22620   22626      37   22614   22620   22638      38
   22677   22674   22680       1   22674   22680   22686       3   22668   22665
   22671      39   22656   22650   22674      11   22656   22665   22668      41
   22656   22665   22671      41   22650   22656   22665      93   22650   22674
   22677      18   22650   22674   22680      19   22644   22650   22656      44
   22644   22650   22674      38   22725   22722   22728       1   22722   22728
   22731     143   22722   22728   22758       3   22698   22692   22710      62
   22692   22686   22722      69   22686   22692   22698      72   22686   22692
   22710      72   22686   22722   22725      18   22686   22722   22728      19
   22680   22686   22692      73   22680   22686   22722      38   22767   22764
   22770       1   22764   22770   22776       3   22758   22764   22767      18
   22758   22764   22770      19   22749   22758   22764      29   22740   22749
   22758     145   22731   22728   22758     147   22731   22740   22749     148
   22728   22731   22740     150   22728   22758   22749      37   22728   22758
   22764      38   22824   22821   22827       1   22821   22827   22833       3
   22797   22791   22809      62   22782   22776   22821      11   22782   22791
   22797      67   22782   22791   22809      67   22776   22782   22791      68
   22776   22821   22824      18   22776   22821   22827      19   22770   22776
   22782      44   22770   22776   22821      38   22872   22869   22875       1
   22869   22875   22881       3   22845   22839   22857      62   22839   22833
   22869      69   22833   22839   22845      72   22833   22839   22857      72
   22833   22869   22872      18   22833   22869   22875      19   22827   22833
   22839      73   22827   22833   22869      38   22920   22917   22923       1
   22917   22923   22929       3   22893   22887   22905      62   22887   22881
   22917      69   22881   22887   22893      72   22881   22887   22905      72
   22881   22917   22920      18   22881   22917   22923      19   22875   22881
   22887      73   22875   22881   22917      38   22965   22962   22968       1
   22962   22968   22974       3   22956   22953   22959      39   22944   22953
   22956      41   22944   22953   22959      41   22935   22929   22962      11
   22935   22944   22953      42   22929   22935   22944      17   22929   22962
   22965      18   22929   22962   22968      19   22923   22929   22935      44
   22923   22929   22962      38   23028   23025   23031       1   23025   23031
   23037       3   23007   23004   23013     138   23004   23013   23019     141
   22998   23004   23007     138   22998   23004   23013     142   22992   22989
   23019      26   22992   22998   23004     141   22989   22992   22998      26
   22989   23019   23013      26   22980   22974   23025      29   22980   22989
   22992      30   22980   22989   23019      30   22974   22980   22989      34
   22974   23025   23028      18   22974   23025   23031      19   22968   22974
   22980      37   22968   22974   23025      38   23094   23091   23097       1
   23091   23097   23103       3   23061   23070   23079      92   23052   23061
   23070      57   23043   23037   23091      56   23043   23052   23061      57
   23037   23043   23052      60   23037   23091   23094      18   23037   23091
   23097      19   23031   23037   23043      61   23031   23037   23091      38
   23151   23148   23154       1   23148   23154   23160       3   23115   23109
   23127      67   23109   23103   23148      69   23109   23127   23136      86
   23103   23109   23115      72   23103   23109   23127      87   23103   23148
   23151      18   23103   23148   23154      19   23097   23103   23109      73
   23097   23103   23148      38   23181   23178   23184       1   23178   23184
   23190       3   23166   23160   23178      29   23160   23178   23181      18
   23160   23178   23184      19   23154   23160   23166      37   23154   23160
   23178      38   23217   23214   23220       1   23214   23220   23226       3
   23208   23205   23211      39   23196   23190   23214      11   23196   23205
   23208      41   23196   23205   23211      41   23190   23196   23205      93
   23190   23214   23217      18   23190   23214   23220      19   23184   23190
   23196      44   23184   23190   23214      38   23268   23265   23271       1
   23265   23271   23277       3   23241   23250   23253       8   23232   23226
   23265      11   23232   23241   23250      13   23226   23232   23241      17
   23226   23265   23268      18   23226   23265   23271      19   23220   23226
   23232      44   23220   23226   23265      38   23289   23286   23292       1
   23286   23292   23298       3   23277   23286   23289      18   23277   23286
   23292      19   23271   23277   23286      38   23340   23337   23343       1
   23337   23343   23349       3   23319   23325   23331     121   23316   23313
   23331     122   23316   23319   23325     124   23313   23316   23319     125
   23313   23331   23325     126   23304   23298   23337      29   23304   23313
   23316     129   23304   23313   23331     130   23298   23304   23313     131
   23298   23337   23340      18   23298   23337   23343      19   23292   23298
   23304      37   23292   23298   23337      38   23397   23394   23400       1
   23394   23400   23406       3   23370   23364   23382      62   23355   23349
   23394      11   23355   23364   23370      67   23355   23364   23382      67
   23349   23355   23364      68   23349   23394   23397      18   23349   23394
   23400      19   23343   23349   23355      44   23343   23349   23394      38
   23463   23460   23466       1   23460   23466   23472       3   23430   23439
   23448      92   23421   23430   23439      57   23412   23406   23460      56
   23412   23421   23430      57   23406   23412   23421      60   23406   23460
   23463      18   23406   23460   23466      19   23400   23406   23412      61
   23400   23406   23460      38   23526   23523   23529       1   23523   23529
   23535       3   23505   23502   23511     138   23502   23511   23517     141
   23496   23502   23505     138   23496   23502   23511     142   23490   23487
   23517      26   23490   23496   23502     141   23487   23490   23496      26
   23487   23517   23511      26   23478   23472   23523      29   23478   23487
   23490      30   23478   23487   23517      30   23472   23478   23487      34
   23472   23523   23526      18   23472   23523   23529      19   23466   23472
   23478      37   23466   23472   23523      38   23589   23586   23592       1
   23586   23592   23598       3   23568   23565   23574     138   23565   23574
   23580     141   23559   23565   23568     138   23559   23565   23574     142
   23553   23550   23580      26   23553   23559   23565     141   23550   23553
   23559      26   23550   23580   23574      26   23541   23535   23586      29
   23541   23550   23553      30   23541   23550   23580      30   23535   23541
   23550      34   23535   23586   23589      18   23535   23586   23592      19
   23529   23535   23541      37   23529   23535   23586      38   23646   23643
   23649       1   23643   23649   23655       3   23619   23613   23631      62
   23604   23598   23643      11   23604   23613   23619      67   23604   23613
   23631      67   23598   23604   23613      68   23598   23643   23646      18
   23598   23643   23649      19   23592   23598   23604      44   23592   23598
   23643      38   23676   23673   23679       1   23673   23679   23682     143
   23673   23679   23709       3   23661   23655   23673      29   23655   23673
   23676      18   23655   23673   23679      19   23649   23655   23661      37
   23649   23655   23673      38   23718   23715   23721       1   23715   23721
   23727       3   23709   23715   23718      18   23709   23715   23721      19
   23700   23709   23715      29   23691   23700   23709     145   23682   23679
   23709     147   23682   23691   23700     148   23679   23682   23691     150
   23679   23709   23700      37   23679   23709   23715      38   23784   23781
   23787       1   23781   23787   23793       3   23751   23760   23769      92
   23742   23751   23760      57   23733   23727   23781      56   23733   23742
   23751      57   23727   23733   23742      60   23727   23781   23784      18
   23727   23781   23787      19   23721   23727   23733      61   23721   23727
   23781      38   23841   23838   23844       1   23838   23844   23850       3
   23805   23799   23817      67   23799   23793   23838      69   23799   23817
   23826      86   23793   23799   23805      72   23793   23799   23817      87
   23793   23838   23841      18   23793   23838   23844      19   23787   23793
   23799      73   23787   23793   23838      38   23886   23883   23889       1
   23883   23889   23895       3   23877   23874   23880      39   23865   23874
   23877      41   23865   23874   23880      41   23856   23850   23883      11
   23856   23865   23874      42   23850   23856   23865      17   23850   23883
   23886      18   23850   23883   23889      19   23844   23850   23856      44
   23844   23850   23883      38   23922   23919   23925       1   23919   23925
   23931       3   23913   23910   23916      39   23901   23895   23919      11
   23901   23910   23913      41   23901   23910   23916      41   23895   23901
   23910      93   23895   23919   23922      18   23895   23919   23925      19
   23889   23895   23901      44   23889   23895   23919      38   23967   23964
   23970       1   23964   23970   23976       3   23958   23955   23961      39
   23946   23955   23958      41   23946   23955   23961      41   23937   23931
   23964      11   23937   23946   23955      42   23931   23937   23946      17
   23931   23964   23967      18   23931   23964   23970      19   23925   23931
   23937      44   23925   23931   23964      38   24012   24009   24015       1
   24009   24015   24021       3   24003   24000   24006      39   23991   24000
   24003      41   23991   24000   24006      41   23982   23976   24009      11
   23982   23991   24000      42   23976   23982   23991      17   23976   24009
   24012      18   23976   24009   24015      19   23970   23976   23982      44
   23970   23976   24009      38   24033   24030   24036       1   24030   24036
   24042       3   24021   24030   24033      18   24021   24030   24036      19
   24015   24021   24030      38   24066   24063   24069     151   24048   24042
   24063      11   24042   24048   24057      83   24042   24063   24066     152
   24042   24063   24069     152   24036   24042   24048      44   24036   24042
   24063      38   24126   24123   24129       1   24123   24129   24135       3
   24099   24108   24111       8   24090   24084   24123      11   24090   24099
   24108      13   24084   24090   24099      17   24084   24123   24126      18
   24084   24123   24129      19   24072   24084   24090      23   24072   24084
   24123      24   24186   24183   24189       1   24183   24189   24195       3
   24165   24171   24177      26   24159   24165   24171      26   24153   24150
   24177      26   24153   24159   24165      26   24150   24153   24159      26
   24150   24177   24171      26   24141   24135   24183      29   24141   24150
   24153      30   24141   24150   24177      30   24135   24141   24150      34
   24135   24183   24186      18   24135   24183   24189      19   24129   24135
   24141      37   24129   24135   24183      38   24231   24228   24234       1
   24228   24234   24240       3   24222   24219   24225      39   24210   24219
   24222      41   24210   24219   24225      41   24201   24195   24228      11
   24201   24210   24219      42   24195   24201   24210      17   24195   24228
   24231      18   24195   24228   24234      19   24189   24195   24201      44
   24189   24195   24228      38   24261   24258   24264       1   24258   24264
   24270       3   24246   24240   24258      29   24240   24258   24261      18
   24240   24258   24264      19   24234   24240   24246      37   24234   24240
   24258      38   24333   24330   24336       1   24330   24336   24342       3
   24312   24309   24321      46   24303   24309   24312      46   24303   24309
   24321      46   24294   24303   24309      51   24285   24294   24303      55
   24276   24270   24330      56   24276   24285   24294      57   24270   24276
   24285      60   24270   24330   24333      18   24270   24330   24336      19
   24264   24270   24276      61   24264   24270   24330      38   24390   24387
   24393       1   24387   24393   24399       3   24363   24357   24375      62
   24348   24342   24387      11   24348   24357   24363      67   24348   24357
   24375      67   24342   24348   24357      68   24342   24387   24390      18
   24342   24387   24393      19   24336   24342   24348      44   24336   24342
   24387      38   24438   24435   24441       1   24435   24441   24447       3
   24411   24405   24423      62   24405   24399   24435      69   24399   24405
   24411      72   24399   24405   24423      72   24399   24435   24438      18
   24399   24435   24441      19   24393   24399   24405      73   24393   24399
   24435      38   24489   24486   24492       1   24486   24492   24498       3
   24474   24471   24477       1   24462   24471   24474      76   24462   24471
   24477      77   24453   24447   24486      11   24453   24462   24471      78
   24447   24453   24462      17   24447   24486   24489      18   24447   24486
   24492      19   24441   24447   24453      44   24441   24447   24486      38
   24510   24507   24513       1   24507   24513   24519       3   24498   24507
   24510      18   24498   24507   24513      19   24492   24498   24507      38
   24543   24540   24546       1   24540   24546   24552       3   24525   24519
   24540      11   24519   24525   24534      83   24519   24540   24543      18
   24519   24540   24546      19   24513   24519   24525      44   24513   24519
   24540      38   24600   24597   24603       1   24597   24603   24609       3
   24564   24558   24576      67   24558   24552   24597      69   24558   24576
   24585      86   24552   24558   24564      72   24552   24558   24576      87
   24552   24597   24600      18   24552   24597   24603      19   24546   24552
   24558      73   24546   24552   24597      38   24657   24654   24660       1
   24654   24660   24666       3   24630   24624   24642      62   24615   24609
   24654      11   24615   24624   24630      67   24615   24624   24642      67
   24609   24615   24624      68   24609   24654   24657      18   24609   24654
   24660      19   24603   24609   24615      44   24603   24609   24654      38
   24723   24720   24726       1   24720   24726   24732       3   24690   24699
   24708      92   24681   24690   24699      57   24672   24666   24720      56
   24672   24681   24690      57   24666   24672   24681      60   24666   24720
   24723      18   24666   24720   24726      19   24660   24666   24672      61
   24660   24666   24720      38   24789   24786   24792       1   24786   24792
   24798       3   24756   24765   24774      92   24747   24756   24765      57
   24738   24732   24786      56   24738   24747   24756      57   24732   24738
   24747      60   24732   24786   24789      18   24732   24786   24792      19
   24726   24732   24738      61   24726   24732   24786      38   24837   24834
   24840       1   24834   24840   24846       3   24810   24804   24822      62
   24804   24798   24834      69   24798   24804   24810      72   24798   24804
   24822      72   24798   24834   24837      18   24798   24834   24840      19
   24792   24798   24804      73   24792   24798   24834      38   24894   24891
   24897       1   24891   24897   24903       3   24867   24861   24879      62
   24852   24846   24891      11   24852   24861   24867      67   24852   24861
   24879      67   24846   24852   24861      68   24846   24891   24894      18
   24846   24891   24897      19   24840   24846   24852      44   24840   24846
   24891      38   24939   24936   24942       1   24936   24942   24948       3
   24930   24927   24933      39   24918   24927   24930      41   24918   24927
   24933      41   24909   24903   24936      11   24909   24918   24927      42
   24903   24909   24918      17   24903   24936   24939      18   24903   24936
   24942      19   24897   24903   24909      44   24897   24903   24936      38
   24969   24966   24972       1   24966   24972   24978       3   24954   24948
   24966      29   24948   24966   24969      18   24948   24966   24972      19
   24942   24948   24954      37   24942   24948   24966      38   25026   25023
   25029       1   25023   25029   25035       3   24999   24993   25011      62
   24984   24978   25023      11   24984   24993   24999      67   24984   24993
   25011      67   24978   24984   24993      68   24978   25023   25026      18
   24978   25023   25029      19   24972   24978   24984      44   24972   24978
   25023      38   25092   25089   25095       1   25089   25095   25101       3
   25059   25068   25077      92   25050   25059   25068      57   25041   25035
   25089      56   25041   25050   25059      57   25035   25041   25050      60
   25035   25089   25092      18   25035   25089   25095      19   25029   25035
   25041      61   25029   25035   25089      38   25128   25125   25131       1
   25125   25131   25137       3   25119   25116   25122      39   25107   25101
   25125      11   25107   25116   25119      41   25107   25116   25122      41
   25101   25107   25116      93   25101   25125   25128      18   25101   25125
   25131      19   25095   25101   25107      44   25095   25101   25125      38
   25185   25182   25188       1   25182   25188   25194       3   25158   25152
   25170      62   25143   25137   25182      11   25143   25152   25158      67
   25143   25152   25170      67   25137   25143   25152      68   25137   25182
   25185      18   25137   25182   25188      19   25131   25137   25143      44
   25131   25137   25182      38   25242   25239   25245       1   25239   25245
   25251       3   25206   25200   25218      67   25200   25194   25239      69
   25200   25218   25227      86   25194   25200   25206      72   25194   25200
   25218      87   25194   25239   25242      18   25194   25239   25245      19
   25188   25194   25200      73   25188   25194   25239      38   25284   25281
   25287       1   25281   25287   25293       3   25269   25266   25272       1
   25257   25251   25281      11   25257   25266   25269      76   25257   25266
   25272      77   25251   25257   25266      94   25251   25281   25284      18
   25251   25281   25287      19   25245   25251   25257      44   25245   25251
   25281      38   25329   25326   25332       1   25326   25332   25338       3
   25320   25317   25323      39   25308   25317   25320      41   25308   25317
   25323      41   25299   25293   25326      11   25299   25308   25317      42
   25293   25299   25308      17   25293   25326   25329      18   25293   25326
   25332      19   25287   25293   25299      44   25287   25293   25326      38
   25359   25356   25362       1   25356   25362   25368       3   25344   25338
   25356      29   25338   25356   25359      18   25338   25356   25362      19
   25332   25338   25344      37   25332   25338   25356      38   25392   25389
   25395       1   25389   25395   25401       3   25374   25368   25389      11
   25368   25374   25383      97   25368   25389   25392      18   25368   25389
   25395      19   25362   25368   25374      44   25362   25368   25389      38
   25464   25461   25467       1   25461   25467   25473       3   25446   25452
   25458      99   25440   25446   25452      26   25434   25431   25458     100
   25434   25440   25446      26   25431   25434   25440     102   25431   25458
   25452     103   25425   25431   25434     105   25425   25431   25458     106
   25419   25416   25458     108   25419   25425   25431     110   25416   25419
   25425     112   25416   25458   25431     113   25416   25458   25452     114
   25407   25401   25461      29   25407   25416   25419     116   25407   25416
   25458     117   25401   25407   25416     118   25401   25461   25464      18
   25401   25461   25467      19   25395   25401   25407      37   25395   25401
   25461      38   25500   25497   25503       1   25497   25503   25509       3
   25491   25488   25494      39   25479   25473   25497      11   25479   25488
   25491      41   25479   25488   25494      41   25473   25479   25488      93
   25473   25497   25500      18   25473   25497   25503      19   25467   25473
   25479      44   25467   25473   25497      38   25557   25554   25560       1
   25554   25560   25566       3   25521   25515   25533      67   25515   25509
   25554      69   25515   25533   25542      86   25509   25515   25521      72
   25509   25515   25533      87   25509   25554   25557      18   25509   25554
   25560      19   25503   25509   25515      73   25503   25509   25554      38
   25590   25587   25593       1   25587   25593   25599       3   25572   25566
   25587      11   25566   25572   25581      83   25566   25587   25590      18
   25566   25587   25593      19   25560   25566   25572      44   25560   25566
   25587      38   25623   25620   25626       1   25620   25626   25632       3
   25605   25599   25620      11   25599   25605   25614      83   25599   25620
   25623      18   25599   25620   25626      19   25593   25599   25605      44
   25593   25599   25620      38   25656   25653   25659       1   25653   25659
   25665       3   25638   25632   25653      11   25632   25638   25647      83
   25632   25653   25656      18   25632   25653   25659      19   25626   25632
   25638      44   25626   25632   25653      38   25677   25674   25680       1
   25674   25680   25686       3   25665   25674   25677      18   25665   25674
   25680      19   25659   25665   25674      38   25725   25722   25728       1
   25722   25728   25734       3   25698   25692   25710      62   25692   25686
   25722      69   25686   25692   25698      72   25686   25692   25710      72
   25686   25722   25725      18   25686   25722   25728      19   25680   25686
   25692      73   25680   25686   25722      38   25767   25764   25770       1
   25764   25770   25776       3   25752   25749   25755       1   25740   25734
   25764      11   25740   25749   25752      76   25740   25749   25755      77
   25734   25740   25749      94   25734   25764   25767      18   25734   25764
   25770      19   25728   25734   25740      44   25728   25734   25764      38
   25824   25821   25827       1   25821   25827   25833       3   25797   25791
   25809      62   25782   25776   25821      11   25782   25791   25797      67
   25782   25791   25809      67   25776   25782   25791      68   25776   25821
   25824      18   25776   25821   25827      19   25770   25776   25782      44
   25770   25776   25821      38   25875   25872   25878       1   25872   25878
   25884       3   25860   25857   25863       1   25848   25857   25860      76
   25848   25857   25863      77   25839   25833   25872      11   25839   25848
   25857      78   25833   25839   25848      17   25833   25872   25875      18
   25833   25872   25878      19   25827   25833   25839      44   25827   25833
   25872      38   25908   25905   25911       1   25905   25911   25917       3
   25890   25884   25905      11   25884   25890   25899      83   25884   25905
   25908      18   25884   25905   25911      19   25878   25884   25890      44
   25878   25884   25905      38   25959   25956   25962       1   25956   25962
   25968       3   25932   25941   25944       8   25923   25917   25956      11
   25923   25932   25941      13   25917   25923   25932      17   25917   25956
   25959      18   25917   25956   25962      19   25911   25917   25923      44
   25911   25917   25956      38   25995   25992   25998       1   25992   25998
   26004       3   25986   25983   25989      39   25974   25968   25992      11
   25974   25983   25986      41   25974   25983   25989      41   25968   25974
   25983      93   25968   25992   25995      18   25968   25992   25998      19
   25962   25968   25974      44   25962   25968   25992      38   26028   26025
   26031       1   26025   26031   26037       3   26010   26004   26025      11
   26004   26010   26019      83   26004   26025   26028      18   26004   26025
   26031      19   25998   26004   26010      44   25998   26004   26025      38
   26061   26058   26064       1   26058   26064   26070       3   26043   26037
   26058      11   26037   26043   26052      83   26037   26058   26061      18
   26037   26058   26064      19   26031   26037   26043      44   26031   26037
   26058      38   26112   26109   26115       1   26109   26115   26121       3
   26091   26097   26103     121   26088   26085   26103     122   26088   26091
   26097     124   26085   26088   26091     125   26085   26103   26097     126
   26076   26070   26109      29   26076   26085   26088     129   26076   26085
   26103     130   26070   26076   26085     131   26070   26109   26112      18
   26070   26109   26115      19   26064   26070   26076      37   26064   26070
   26109      38   26160   26157   26163       1   26157   26163   26169       3
   26133   26127   26145      62   26127   26121   26157      69   26121   26127
   26133      72   26121   26127   26145      72   26121   26157   26160      18
   26121   26157   26163      19   26115   26121   26127      73   26115   26121
   26157      38   26193   26190   26196       1   26190   26196   26202       3
   26175   26169   26190      11   26169   26175   26184      83   26169   26190
   26193      18   26169   26190   26196      19   26163   26169   26175      44
   26163   26169   26190      38   26250   26247   26253       1   26247   26253
   26259       3   26223   26217   26235      62   26208   26202   26247      11
   26208   26217   26223      67   26208   26217   26235      67   26202   26208
   26217      68   26202   26247   26250      18   26202   26247   26253      19
   26196   26202   26208      44   26196   26202   26247      38   26298   26295
   26301       1   26295   26301   26307       3   26271   26265   26283      62
   26265   26259   26295      69   26259   26265   26271      72   26259   26265
   26283      72   26259   26295   26298      18   26259   26295   26301      19
   26253   26259   26265      73   26253   26259   26295      38   26349   26346
   26352       1   26346   26352   26358       3   26334   26331   26337       1
   26322   26331   26334      76   26322   26331   26337      77   26313   26307
   26346      11   26313   26322   26331      78   26307   26313   26322      17
   26307   26346   26349      18   26307   26346   26352      19   26301   26307
   26313      44   26301   26307   26346      38   26406   26403   26409       1
   26403   26409   26415       3   26379   26373   26391      62   26364   26358
   26403      11   26364   26373   26379      67   26364   26373   26391      67
   26358   26364   26373      68   26358   26403   26406      18   26358   26403
   26409      19   26352   26358   26364      44   26352   26358   26403      38
   26448   26445   26451       1   26445   26451   26457       3   26427   26421
   26439     132   26421   26415   26445      69   26415   26421   26427      72
   26415   26421   26439     137   26415   26445   26448      18   26415   26445
   26451      19   26409   26415   26421      73   26409   26415   26445      38
   26505   26502   26508       1   26502   26508   26514       3   26478   26472
   26490      62   26463   26457   26502      11   26463   26472   26478      67
   26463   26472   26490      67   26457   26463   26472      68   26457   26502
   26505      18   26457   26502   26508      19   26451   26457   26463      44
   26451   26457   26502      38   26577   26574   26580       1   26574   26580
   26586       3   26556   26553   26565      46   26547   26553   26556      46
   26547   26553   26565      46   26538   26547   26553      51   26529   26538
   26547      55   26520   26514   26574      56   26520   26529   26538      57
   26514   26520   26529      60   26514   26574   26577      18   26514   26574
   26580      19   26508   26514   26520      61   26508   26514   26574      38
   26610   26607   26613       1   26607   26613   26619       3   26592   26586
   26607      11   26586   26592   26601      83   26586   26607   26610      18
   26586   26607   26613      19   26580   26586   26592      44   26580   26586
   26607      38   26655   26652   26658       1   26652   26658   26664       3
   26646   26643   26649      39   26634   26643   26646      41   26634   26643
   26649      41   26625   26619   26652      11   26625   26634   26643      42
   26619   26625   26634      17   26619   26652   26655      18   26619   26652
   26658      19   26613   26619   26625      44   26613   26619   26652      38
   26676   26673   26679       1   26673   26679   26685       3   26664   26673
   26676      18   26664   26673   26679      19   26658   26664   26673      38
   26736   26733   26739       1   26733   26739   26745       3   26715   26721
   26727      26   26709   26715   26721      26   26703   26700   26727      26
   26703   26709   26715      26   26700   26703   26709      26   26700   26727
   26721      26   26691   26685   26733      29   26691   26700   26703      30
   26691   26700   26727      30   26685   26691   26700      34   26685   26733
   26736      18   26685   26733   26739      19   26679   26685   26691      37
   26679   26685   26733      38   26772   26769   26775       1   26769   26775
   26781       3   26763   26760   26766      39   26751   26745   26769      11
   26751   26760   26763      41   26751   26760   26766      41   26745   26751
   26760      93   26745   26769   26772      18   26745   26769   26775      19
   26739   26745   26751      44   26739   26745   26769      38   26814   26811
   26817       1   26811   26817   26823       3   26793   26787   26805     132
   26787   26781   26811      69   26781   26787   26793      72   26781   26787
   26805     137   26781   26811   26814      18   26781   26811   26817      19
   26775   26781   26787      73   26775   26781   26811      38   26877   26874
   26880       1   26874   26880   26886       3   26856   26853   26862     138
   26853   26862   26868     141   26847   26853   26856     138   26847   26853
   26862     142   26841   26838   26868      26   26841   26847   26853     141
   26838   26841   26847      26   26838   26868   26862      26   26829   26823
   26874      29   26829   26838   26841      30   26829   26838   26868      30
   26823   26829   26838      34   26823   26874   26877      18   26823   26874
   26880      19   26817   26823   26829      37   26817   26823   26874      38
   26949   26946   26952       1   26946   26952   26958       3   26928   26925
   26937      46   26919   26925   26928      46   26919   26925   26937      46
   26910   26919   26925      51   26901   26910   26919      55   26892   26886
   26946      56   26892   26901   26910      57   26886   26892   26901      60
   26886   26946   26949      18   26886   26946   26952      19   26880   26886
   26892      61   26880   26886   26946      38   26982   26979   26985       1
   26979   26985   26991       3   26964   26958   26979      11   26958   26964
   26973      97   26958   26979   26982      18   26958   26979   26985      19
   26952   26958   26964      44   26952   26958   26979      38   27018   27015
   27021       1   27015   27021   27027       3   27009   27006   27012      39
   26997   26991   27015      11   26997   27006   27009      41   26997   27006
   27012      41   26991   26997   27006      93   26991   27015   27018      18
   26991   27015   27021      19   26985   26991   26997      44   26985   26991
   27015      38   27090   27087   27093       1   27087   27093   27099       3
   27069   27066   27078      46   27060   27066   27069      46   27060   27066
   27078      46   27051   27060   27066      51   27042   27051   27060      55
   27033   27027   27087      56   27033   27042   27051      57   27027   27033
   27042      60   27027   27087   27090      18   27027   27087   27093      19
   27021   27027   27033      61   27021   27027   27087      38   27132   27129
   27135       1   27129   27135   27141       3   27117   27114   27120       1
   27105   27099   27129      11   27105   27114   27117      76   27105   27114
   27120      77   27099   27105   27114      94   27099   27129   27132      18
   27099   27129   27135      19   27093   27099   27105      44   27093   27099
   27129      38   27189   27186   27192       1   27186   27192   27198       3
   27162   27156   27174      62   27147   27141   27186      11   27147   27156
   27162      67   27147   27156   27174      67   27141   27147   27156      68
   27141   27186   27189      18   27141   27186   27192      19   27135   27141
   27147      44   27135   27141   27186      38   27219   27216   27222       1
   27216   27222   27228       3   27204   27198   27216      29   27198   27216
   27219      18   27198   27216   27222      19   27192   27198   27204      37
   27192   27198   27216      38   27270   27267   27273       1   27267   27273
   27279       3   27243   27252   27255       8   27234   27228   27267      11
   27234   27243   27252      13   27228   27234   27243      17   27228   27267
   27270      18   27228   27267   27273      19   27222   27228   27234      44
   27222   27228   27267      38   27291   27288   27294       1   27288   27294
   27300       3   27279   27288   27291      18   27279   27288   27294      19
   27273   27279   27288      38   27339   27336   27342       1   27336   27342
   27348       3   27312   27306   27324      62   27306   27300   27336      69
   27300   27306   27312      72   27300   27306   27324      72   27300   27336
   27339      18   27300   27336   27342      19   27294   27300   27306      73
   27294   27300   27336      38   27381   27378   27384       1   27378   27384
   27390       3   27366   27363   27369       1   27354   27348   27378      11
   27354   27363   27366      76   27354   27363   27369      77   27348   27354
   27363      94   27348   27378   27381      18   27348   27378   27384      19
   27342   27348   27354      44   27342   27348   27378      38   27438   27435
   27441       1   27435   27441   27447       3   27411   27405   27423      62
   27396   27390   27435      11   27396   27405   27411      67   27396   27405
   27423      67   27390   27396   27405      68   27390   27435   27438      18
   27390   27435   27441      19   27384   27390   27396      44   27384   27390
   27435      38   27480   27477   27483       1   27477   27483   27489       3
   27459   27453   27471     132   27453   27447   27477      69   27447   27453
   27459      72   27447   27453   27471     137   27447   27477   27480      18
   27447   27477   27483      19   27441   27447   27453      73   27441   27447
   27477      38   27513   27510   27516       1   27510   27516   27522       3
   27495   27489   27510      11   27489   27495   27504      83   27489   27510
   27513      18   27489   27510   27516      19   27483   27489   27495      44
   27483   27489   27510      38   27564   27561   27567       1   27561   27567
   27573       3   27537   27546   27549       8   27528   27522   27561      11
   27528   27537   27546      13   27522   27528   27537      17   27522   27561
   27564      18   27522   27561   27567      19   27516   27522   27528      44
   27516   27522   27561      38   27597   27594   27600       1   27594   27600
   27606       3   27579   27573   27594      11   27573   27579   27588      83
   27573   27594   27597      18   27573   27594   27600      19   27567   27573
   27579      44   27567   27573   27594      38   27663   27660   27666       1
   27660   27666   27672       3   27630   27639   27648      92   27621   27630
   27639      57   27612   27606   27660      56   27612   27621   27630      57
   27606   27612   27621      60   27606   27660   27663      18   27606   27660
   27666      19   27600   27606   27612      61   27600   27606   27660      38
   27720   27717   27723       1   27717   27723   27729       3   27684   27678
   27696      67   27678   27672   27717      69   27678   27696   27705      86
   27672   27678   27684      72   27672   27678   27696      87   27672   27717
   27720      18   27672   27717   27723      19   27666   27672   27678      73
   27666   27672   27717      38   27777   27774   27780       1   27774   27780
   27786       3   27750   27744   27762      62   27735   27729   27774      11
   27735   27744   27750      67   27735   27744   27762      67   27729   27735
   27744      68   27729   27774   27777      18   27729   27774   27780      19
   27723   27729   27735      44   27723   27729   27774      38   27843   27840
   27846       1   27840   27846   27852       3   27810   27819   27828      92
   27801   27810   27819      57   27792   27786   27840      56   27792   27801
   27810      57   27786   27792   27801      60   27786   27840   27843      18
   27786   27840   27846      19   27780   27786   27792      61   27780   27786
   27840      38   27876   27873   27879       1   27873   27879   27885       3
   27858   27852   27873      11   27852   27858   27867      97   27852   27873
   27876      18   27852   27873   27879      19   27846   27852   27858      44
   27846   27852   27873      38   27906   27903   27909       1   27903   27909
   27915       3   27891   27885   27903      29   27885   27903   27906      18
   27885   27903   27909      19   27879   27885   27891      37   27879   27885
   27903      38   27927   27924   27930       1   27924   27930   27936       3
   27915   27924   27927      18   27915   27924   27930      19   27909   27915
   27924      38   27969   27966   27972       1   27966   27972   27978       3
   27954   27951   27957       1   27942   27936   27966      11   27942   27951
   27954      76   27942   27951   27957      77   27936   27942   27951      94
   27936   27966   27969      18   27936   27966   27972      19   27930   27936
   27942      44   27930   27936   27966      38   28014   28011   28017       1
   28011   28017   28023       3   28005   28002   28008      39   27993   28002
   28005      41   27993   28002   28008      41   27984   27978   28011      11
   27984   27993   28002      42   27978   27984   27993      17   27978   28011
   28014      18   27978   28011   28017      19   27972   27978   27984      44
   27972   27978   28011      38   28050   28047   28053       1   28047   28053
   28059       3   28041   28038   28044      39   28029   28023   28047      11
   28029   28038   28041      41   28029   28038   28044      41   28023   28029
   28038      93   28023   28047   28050      18   28023   28047   28053      19
   28017   28023   28029      44   28017   28023   28047      38   28107   28104
   28110       1   28104   28110   28116       3   28071   28065   28083      67
   28065   28059   28104      69   28065   28083   28092      86   28059   28065
   28071      72   28059   28065   28083      87   28059   28104   28107      18
   28059   28104   28110      19   28053   28059   28065      73   28053   28059
   28104      38   28164   28161   28167       1   28161   28167   28173       3
   28128   28122   28140      67   28122   28116   28161      69   28122   28140
   28149      86   28116   28122   28128      72   28116   28122   28140      87
   28116   28161   28164      18   28116   28161   28167      19   28110   28116
   28122      73   28110   28116   28161      38   28206   28203   28209       1
   28203   28209   28215       3   28185   28179   28197     132   28179   28173
   28203      69   28173   28179   28185      72   28173   28179   28197     137
   28173   28203   28206      18   28173   28203   28209      19   28167   28173
   28179      73   28167   28173   28203      38   28263   28260   28266       1
   28260   28266   28272       3   28236   28230   28248      62   28221   28215
   28260      11   28221   28230   28236      67   28221   28230   28248      67
   28215   28221   28230      68   28215   28260   28263      18   28215   28260
   28266      19   28209   28215   28221      44   28209   28215   28260      38
   28335   28332   28338       1   28332   28338   28344       3   28314   28311
   28323      46   28305   28311   28314      46   28305   28311   28323      46
   28296   28305   28311      51   28287   28296   28305      55   28278   28272
   28332      56   28278   28287   28296      57   28272   28278   28287      60
   28272   28332   28335      18   28272   28332   28338      19   28266   28272
   28278      61   28266   28272   28332      38   28365   28362   28368       1
   28362   28368   28374       3   28350   28344   28362      29   28344   28362
   28365      18   28344   28362   28368      19   28338   28344   28350      37
   28338   28344   28362      38   28410   28407   28413       1   28407   28413
   28419       3   28401   28398   28404      39   28389   28398   28401      41
   28389   28398   28404      41   28380   28374   28407      11   28380   28389
   28398      42   28374   28380   28389      17   28374   28407   28410      18
   28374   28407   28413      19   28368   28374   28380      44   28368   28374
   28407      38   28446   28443   28449       1   28443   28449   28455       3
   28437   28434   28440      39   28425   28419   28443      11   28425   28434
   28437      41   28425   28434   28440      41   28419   28425   28434      93
   28419   28443   28446      18   28419   28443   28449      19   28413   28419
   28425      44   28413   28419   28443      38   28488   28485   28491       1
   28485   28491   28497       3   28473   28470   28476       1   28461   28455
   28485      11   28461   28470   28473      76   28461   28470   28476      77
   28455   28461   28470      94   28455   28485   28488      18   28455   28485
   28491      19   28449   28455   28461      44   28449   28455   28485      38
   28518   28515   28521       1   28515   28521   28527       3   28503   28497
   28515      29   28497   28515   28518      18   28497   28515   28521      19
   28491   28497   28503      37   28491   28497   28515      38   28554   28551
   28557       1   28551   28557   28563       3   28545   28542   28548      39
   28533   28527   28551      11   28533   28542   28545      41   28533   28542
   28548      41   28527   28533   28542      93   28527   28551   28554      18
   28527   28551   28557      19   28521   28527   28533      44   28521   28527
   28551      38   28596   28593   28599       1   28593   28599   28605       3
   28575   28569   28587     132   28569   28563   28593      69   28563   28569
   28575      72   28563   28569   28587     137   28563   28593   28596      18
   28563   28593   28599      19   28557   28563   28569      73   28557   28563
   28593      38   28653   28650   28656       1   28650   28656   28662       3
   28626   28620   28638      62   28611   28605   28650      11   28611   28620
   28626      67   28611   28620   28638      67   28605   28611   28620      68
   28605   28650   28653      18   28605   28650   28656      19   28599   28605
   28611      44   28599   28605   28650      38   28683   28680   28686       1
   28680   28686   28692       3   28668   28662   28680      29   28662   28680
   28683      18   28662   28680   28686      19   28656   28662   28668      37
   28656   28662   28680      38   28740   28737   28743       1   28737   28743
   28749       3   28713   28707   28725      62   28698   28692   28737      11
   28698   28707   28713      67   28698   28707   28725      67   28692   28698
   28707      68   28692   28737   28740      18   28692   28737   28743      19
   28686   28692   28698      44   28686   28692   28737      38   28788   28785
   28791       1   28785   28791   28797       3   28761   28755   28773      62
   28755   28749   28785      69   28749   28755   28761      72   28749   28755
   28773      72   28749   28785   28788      18   28749   28785   28791      19
   28743   28749   28755      73   28743   28749   28785      38   28848   28845
   28851       1   28845   28851   28857       3   28827   28833   28839      26
   28821   28827   28833      26   28815   28812   28839      26   28815   28821
   28827      26   28812   28815   28821      26   28812   28839   28833      26
   28803   28797   28845      29   28803   28812   28815      30   28803   28812
   28839      30   28797   28803   28812      34   28797   28845   28848      18
   28797   28845   28851      19   28791   28797   28803      37   28791   28797
   28845      38   28893   28890   28896       1   28890   28896   28902       3
   28884   28881   28887      39   28872   28881   28884      41   28872   28881
   28887      41   28863   28857   28890      11   28863   28872   28881      42
   28857   28863   28872      17   28857   28890   28893      18   28857   28890
   28896      19   28851   28857   28863      44   28851   28857   28890      38
   28923   28920   28926       1   28920   28926   28929     143   28920   28926
   28956       3   28908   28902   28920      29   28902   28920   28923      18
   28902   28920   28926      19   28896   28902   28908      37   28896   28902
   28920      38   28965   28962   28968       1   28962   28968   28974       3
   28956   28962   28965      18   28956   28962   28968      19   28947   28956
   28962      29   28938   28947   28956     145   28929   28926   28956     147
   28929   28938   28947     148   28926   28929   28938     150   28926   28956
   28947      37   28926   28956   28962      38   29007   29004   29010       1
   29004   29010   29016       3   28992   28989   28995       1   28980   28974
   29004      11   28980   28989   28992      76   28980   28989   28995      77
   28974   28980   28989      94   28974   29004   29007      18   28974   29004
   29010      19   28968   28974   28980      44   28968   28974   29004      38
   29058   29055   29061       1   29055   29061   29067       3   29043   29040
   29046       1   29031   29040   29043      76   29031   29040   29046      77
   29022   29016   29055      11   29022   29031   29040      78   29016   29022
   29031      17   29016   29055   29058      18   29016   29055   29061      19
   29010   29016   29022      44   29010   29016   29055      38   29103   29100
   29106       1   29100   29106   29112       3   29094   29091   29097      39
   29082   29091   29094      41   29082   29091   29097      41   29073   29067
   29100      11   29073   29082   29091      42   29067   29073   29082      17
   29067   29100   29103      18   29067   29100   29106      19   29061   29067
   29073      44   29061   29067   29100      38   29169   29166   29172       1
   29166   29172   29178       3   29136   29145   29154      92   29127   29136
   29145      57   29118   29112   29166      56   29118   29127   29136      57
   29112   29118   29127      60   29112   29166   29169      18   29112   29166
   29172      19   29106   29112   29118      61   29106   29112   29166      38
   29217   29214   29220       1   29214   29220   29226       3   29190   29184
   29202      62   29184   29178   29214      69   29178   29184   29190      72
   29178   29184   29202      72   29178   29214   29217      18   29178   29214
   29220      19   29172   29178   29184      73   29172   29178   29214      38
   29250   29247   29253       1   29247   29253   29259       3   29232   29226
   29247      11   29226   29232   29241      83   29226   29247   29250      18
   29226   29247   29253      19   29220   29226   29232      44   29220   29226
   29247      38   29286   29283   29289       1   29283   29289   29295       3
   29277   29274   29280      39   29265   29259   29283      11   29265   29274
   29277      41   29265   29274   29280      41   29259   29265   29274      93
   29259   29283   29286      18   29259   29283   29289      19   29253   29259
   29265      44   29253   29259   29283      38   29349   29346   29352       1
   29346   29352   29358       3   29328   29325   29334     138   29325   29334
   29340     141   29319   29325   29328     138   29319   29325   29334     142
   29313   29310   29340      26   29313   29319   29325     141   29310   29313
   29319      26   29310   29340   29334      26   29301   29295   29346      29
   29301   29310   29313      30   29301   29310   29340      30   29295   29301
   29310      34   29295   29346   29349      18   29295   29346   29352      19
   29289   29295   29301      37   29289   29295   29346      38   29394   29391
   29397       1   29391   29397   29403       3   29385   29382   29388      39
   29373   29382   29385      41   29373   29382   29388      41   29364   29358
   29391      11   29364   29373   29382      42   29358   29364   29373      17
   29358   29391   29394      18   29358   29391   29397      19   29352   29358
   29364      44   29352   29358   29391      38   29445   29442   29448       1
   29442   29448   29454       3   29418   29427   29430       8   29409   29403
   29442      11   29409   29418   29427      13   29403   29409   29418      17
   29403   29442   29445      18   29403   29442   29448      19   29397   29403
   29409      44   29397   29403   29442      38   29511   29508   29514       1
   29508   29514   29520       3   29478   29487   29496      92   29469   29478
   29487      57   29460   29454   29508      56   29460   29469   29478      57
   29454   29460   29469      60   29454   29508   29511      18   29454   29508
   29514      19   29448   29454   29460      61   29448   29454   29508      38
   29568   29565   29571       1   29565   29571   29577       3   29541   29535
   29553      62   29526   29520   29565      11   29526   29535   29541      67
   29526   29535   29553      67   29520   29526   29535      68   29520   29565
   29568      18   29520   29565   29571      19   29514   29520   29526      44
   29514   29520   29565      38   29619   29616   29622       1   29616   29622
   29628       3   29592   29601   29604       8   29583   29577   29616      11
   29583   29592   29601      13   29577   29583   29592      17   29577   29616
   29619      18   29577   29616   29622      19   29571   29577   29583      44
   29571   29577   29616      38   29655   29652   29658       1   29652   29658
   29664       3   29646   29643   29649      39   29634   29628   29652      11
   29634   29643   29646      41   29634   29643   29649      41   29628   29634
   29643      93   29628   29652   29655      18   29628   29652   29658      19
   29622   29628   29634      44   29622   29628   29652      38   29712   29709
   29715       1   29709   29715   29721       3   29685   29679   29697      62
   29670   29664   29709      11   29670   29679   29685      67   29670   29679
   29697      67   29664   29670   29679      68   29664   29709   29712      18
   29664   29709   29715      19   29658   29664   29670      44   29658   29664
   29709      38   29748   29745   29751       1   29745   29751   29757       3
   29739   29736   29742      39   29727   29721   29745      11   29727   29736
   29739      41   29727   29736   29742      41   29721   29727   29736      93
   29721   29745   29748      18   29721   29745   29751      19   29715   29721
   29727      44   29715   29721   29745      38   29796   29793   29799       1
   29793   29799   29805       3   29769   29763   29781      62   29763   29757
   29793      69   29757   29763   29769      72   29757   29763   29781      72
   29757   29793   29796      18   29757   29793   29799      19   29751   29757
   29763      73   29751   29757   29793      38   29841   29838   29844       1
   29838   29844   29850       3   29832   29829   29835      39   29820   29829
   29832      41   29820   29829   29835      41   29811   29805   29838      11
   29811   29820   29829      42   29805   29811   29820      17   29805   29838
   29841      18   29805   29838   29844      19   29799   29805   29811      44
   29799   29805   29838      38   29892   29889   29895       1   29889   29895
   29901       3   29877   29874   29880       1   29865   29874   29877      76
   29865   29874   29880      77   29856   29850   29889      11   29856   29865
   29874      78   29850   29856   29865      17   29850   29889   29892      18
   29850   29889   29895      19   29844   29850   29856      44   29844   29850
   29889      38   29949   29946   29952       1   29946   29952   29958       3
   29922   29916   29934      62   29907   29901   29946      11   29907   29916
   29922      67   29907   29916   29934      67   29901   29907   29916      68
   29901   29946   29949      18   29901   29946   29952      19   29895   29901
   29907      44   29895   29901   29946      38   29970   29967   29973       1
   29967   29973   29979       3   29958   29967   29970      18   29958   29967
   29973      19   29952   29958   29967      38   30027   30024   30030       1
   30024   30030   30033     143   30024   30030   30060       3   29991   29985
   30003      67   29985   29979   30024      69   29985   30003   30012      86
   29979   29985   29991      72   29979   29985   30003      87   29979   30024
   30027      18   29979   30024   30030      19   29973   29979   29985      73
   29973   29979   30024      38   30069   30066   30072       1   30066   30072
   30078       3   30060   30066   30069      18   30060   30066   30072      19
   30051   30060   30066      29   30042   30051   30060     145   30033   30030
   30060     147   30033   30042   30051     148   30030   30033   30042     150
   30030   30060   30051      37   30030   30060   30066      38   30114   30111
   30117       1   30111   30117   30123       3   30105   30102   30108      39
   30093   30102   30105      41   30093   30102   30108      41   30084   30078
   30111      11   30084   30093   30102      42   30078   30084   30093      17
   30078   30111   30114      18   30078   30111   30117      19   30072   30078
   30084      44   30072   30078   30111      38   30165   30162   30168       1
   30162   30168   30174       3   30150   30147   30153       1   30138   30147
   30150      76   30138   30147   30153      77   30129   30123   30162      11
   30129   30138   30147      78   30123   30129   30138      17   30123   30162
   30165      18   30123   30162   30168      19   30117   30123   30129      44
   30117   30123   30162      38   30210   30207   30213       1   30207   30213
   30219       3   30201   30198   30204      39   30189   30198   30201      41
   30189   30198   30204      41   30180   30174   30207      11   30180   30189
   30198      42   30174   30180   30189      17   30174   30207   30210      18
   30174   30207   30213      19   30168   30174   30180      44   30168   30174
   30207      38   30273   30270   30276       1   30270   30276   30282       3
   30252   30249   30258     138   30249   30258   30264     141   30243   30249
   30252     138   30243   30249   30258     142   30237   30234   30264      26
   30237   30243   30249     141   30234   30237   30243      26   30234   30264
   30258      26   30225   30219   30270      29   30225   30234   30237      30
   30225   30234   30264      30   30219   30225   30234      34   30219   30270
   30273      18   30219   30270   30276      19   30213   30219   30225      37
   30213   30219   30270      38   30306   30303   30309       1   30303   30309
   30315       3   30288   30282   30303      11   30282   30288   30297      83
   30282   30303   30306      18   30282   30303   30309      19   30276   30282
   30288      44   30276   30282   30303      38   30339   30336   30342       1
   30336   30342   30348       3   30321   30315   30336      11   30315   30321
   30330      97   30315   30336   30339      18   30315   30336   30342      19
   30309   30315   30321      44   30309   30315   30336      38   30387   30384
   30390       1   30384   30390   30396       3   30360   30354   30372      62
   30354   30348   30384      69   30348   30354   30360      72   30348   30354
   30372      72   30348   30384   30387      18   30348   30384   30390      19
   30342   30348   30354      73   30342   30348   30384      38   30435   30432
   30438       1   30432   30438   30444       3   30408   30402   30420      62
   30402   30396   30432      69   30396   30402   30408      72   30396   30402
   30420      72   30396   30432   30435      18   30396   30432   30438      19
   30390   30396   30402      73   30390   30396   30432      38   30501   30498
   30504       1   30498   30504   30510       3   30468   30477   30486      92
   30459   30468   30477      57   30450   30444   30498      56   30450   30459
   30468      57   30444   30450   30459      60   30444   30498   30501      18
   30444   30498   30504      19   30438   30444   30450      61   30438   30444
   30498      38   30552   30549   30555       1   30549   30555   30558     143
   30549   30555   30585       3   30525   30534   30537       8   30516   30510
   30549      11   30516   30525   30534      13   30510   30516   30525      17
   30510   30549   30552      18   30510   30549   30555      19   30504   30510
   30516      44   30504   30510   30549      38   30594   30591   30597       1
   30591   30597   30603       3   30585   30591   30594      18   30585   30591
   30597      19   30576   30585   30591      29   30567   30576   30585     145
   30558   30555   30585     147   30558   30567   30576     148   30555   30558
   30567     150   30555   30585   30576      37   30555   30585   30591      38
   30627   30624   30630       1   30624   30630   30636       3   30609   30603
   30624      11   30603   30609   30618      83   30603   30624   30627      18
   30603   30624   30630      19   30597   30603   30609      44   30597   30603
   30624      38   30648   30645   30651       1   30645   30651   30657       3
   30636   30645   30648      18   30636   30645   30651      19   30630   30636
   30645      38   30693   30690   30696       1   30690   30696   30702       3
   30684   30681   30687      39   30672   30681   30684      41   30672   30681
   30687      41   30663   30657   30690      11   30663   30672   30681      42
   30657   30663   30672      17   30657   30690   30693      18   30657   30690
   30696      19   30651   30657   30663      44   30651   30657   30690      38
   30753   30750   30756       1   30750   30756   30762       3   30732   30738
   30744      26   30726   30732   30738      26   30720   30717   30744      26
   30720   30726   30732      26   30717   30720   30726      26   30717   30744
   30738      26   30708   30702   30750      29   30708   30717   30720      30
   30708   30717   30744      30   30702   30708   30717      34   30702   30750
   30753      18   30702   30750   30756      19   30696   30702   30708      37
   30696   30702   30750      38   30783   30780   30786       1   30780   30786
   30792       3   30768   30762   30780      29   30762   30780   30783      18
   30762   30780   30786      19   30756   30762   30768      37   30756   30762
   30780      38   30855   30852   30858       1   30852   30858   30864       3
   30834   30831   30843      46   30825   30831   30834      46   30825   30831
   30843      46   30816   30825   30831      51   30807   30816   30825      55
   30798   30792   30852      56   30798   30807   30816      57   30792   30798
   30807      60   30792   30852   30855      18   30792   30852   30858      19
   30786   30792   30798      61   30786   30792   30852      38   30912   30909
   30915       1   30909   30915   30921       3   30876   30870   30888      67
   30870   30864   30909      69   30870   30888   30897      86   30864   30870
   30876      72   30864   30870   30888      87   30864   30909   30912      18
   30864   30909   30915      19   30858   30864   30870      73   30858   30864
   30909      38   30945   30942   30948       1   30942   30948   30954       3
   30927   30921   30942      11   30921   30927   30936      83   30921   30942
   30945      18   30921   30942   30948      19   30915   30921   30927      44
   30915   30921   30942      38   31017   31014   31020       1   31014   31020
   31026       3   30996   30993   31005      46   30987   30993   30996      46
   30987   30993   31005      46   30978   30987   30993      51   30969   30978
   30987      55   30960   30954   31014      56   30960   30969   30978      57
   30954   30960   30969      60   30954   31014   31017      18   30954   31014
   31020      19   30948   30954   30960      61   30948   30954   31014      38
   31053   31050   31056       1   31050   31056   31062       3   31044   31041
   31047      39   31032   31026   31050      11   31032   31041   31044      41
   31032   31041   31047      41   31026   31032   31041      93   31026   31050
   31053      18   31026   31050   31056      19   31020   31026   31032      44
   31020   31026   31050      38   31110   31107   31113       1   31107   31113
   31119       3   31083   31077   31095      62   31068   31062   31107      11
   31068   31077   31083      67   31068   31077   31095      67   31062   31068
   31077      68   31062   31107   31110      18   31062   31107   31113      19
   31056   31062   31068      44   31056   31062   31107      38   31143   31140
   31146       1   31140   31146   31152       3   31125   31119   31140      11
   31119   31125   31134      83   31119   31140   31143      18   31119   31140
   31146      19   31113   31119   31125      44   31113   31119   31140      38
   31194   31191   31197       1   31191   31197   31203       3   31173   31179
   31185     121   31170   31167   31185     122   31170   31173   31179     124
   31167   31170   31173     125   31167   31185   31179     126   31158   31152
   31191      29   31158   31167   31170     129   31158   31167   31185     130
   31152   31158   31167     131   31152   31191   31194      18   31152   31191
   31197      19   31146   31152   31158      37   31146   31152   31191      38
   31251   31248   31254       1   31248   31254   31260       3   31215   31209
   31227      67   31209   31203   31248      69   31209   31227   31236      86
   31203   31209   31215      72   31203   31209   31227      87   31203   31248
   31251      18   31203   31248   31254      19   31197   31203   31209      73
   31197   31203   31248      38   31272   31269   31275       1   31269   31275
   31281       3   31260   31269   31272      18   31260   31269   31275      19
   31254   31260   31269      38   31308   31305   31311       1   31305   31311
   31317       3   31299   31296   31302      39   31287   31281   31305      11
   31287   31296   31299      41   31287   31296   31302      41   31281   31287
   31296      93   31281   31305   31308      18   31281   31305   31311      19
   31275   31281   31287      44   31275   31281   31305      38   31338   31335
   31341       1   31335   31341   31347       3   31323   31317   31335      29
   31317   31335   31338      18   31317   31335   31341      19   31311   31317
   31323      37   31311   31317   31335      38   31386   31383   31389       1
   31383   31389   31395       3   31359   31353   31371      62   31353   31347
   31383      69   31347   31353   31359      72   31347   31353   31371      72
   31347   31383   31386      18   31347   31383   31389      19   31341   31347
   31353      73   31341   31347   31383      38   31434   31431   31437       1
   31431   31437   31443       3   31407   31401   31419      62   31401   31395
   31431      69   31395   31401   31407      72   31395   31401   31419      72
   31395   31431   31434      18   31395   31431   31437      19   31389   31395
   31401      73   31389   31395   31431      38   31491   31488   31494       1
   31488   31494   31500       3   31455   31449   31467      67   31449   31443
   31488      69   31449   31467   31476      86   31443   31449   31455      72
   31443   31449   31467      87   31443   31488   31491      18   31443   31488
   31494      19   31437   31443   31449      73   31437   31443   31488      38
   31524   31521   31527       1   31521   31527   31533       3   31506   31500
   31521      11   31500   31506   31515      83   31500   31521   31524      18
   31500   31521   31527      19   31494   31500   31506      44   31494   31500
   31521      38   31557   31554   31560       1   31554   31560   31566       3
   31539   31533   31554      11   31533   31539   31548      97   31533   31554
   31557      18   31533   31554   31560      19   31527   31533   31539      44
   31527   31533   31554      38   31587   31584   31590       1   31584   31590
   31596       3   31572   31566   31584      29   31566   31584   31587      18
   31566   31584   31590      19   31560   31566   31572      37   31560   31566
   31584      38   31653   31650   31656       1   31650   31656   31662       3
   31620   31629   31638      92   31611   31620   31629      57   31602   31596
   31650      56   31602   31611   31620      57   31596   31602   31611      60
   31596   31650   31653      18   31596   31650   31656      19   31590   31596
   31602      61   31590   31596   31650      38   31689   31686   31692       1
   31686   31692   31698       3   31680   31677   31683      39   31668   31662
   31686      11   31668   31677   31680      41   31668   31677   31683      41
   31662   31668   31677      93   31662   31686   31689      18   31662   31686
   31692      19   31656   31662   31668      44   31656   31662   31686      38
   31710   31707   31713       1   31707   31713   31719       3   31698   31707
   31710      18   31698   31707   31713      19   31692   31698   31707      38
   31758   31755   31761       1   31755   31761   31767       3   31731   31725
   31743      62   31725   31719   31755      69   31719   31725   31731      72
   31719   31725   31743      72   31719   31755   31758      18   31719   31755
   31761      19   31713   31719   31725      73   31713   31719   31755      38
   31824   31821   31827       1   31821   31827   31833       3   31791   31800
   31809      92   31782   31791   31800      57   31773   31767   31821      56
   31773   31782   31791      57   31767   31773   31782      60   31767   31821
   31824      18   31767   31821   31827      19   31761   31767   31773      61
   31761   31767   31821      38   31884   31881   31887       1   31881   31887
   31893       3   31863   31869   31875      26   31857   31863   31869      26
   31851   31848   31875      26   31851   31857   31863      26   31848   31851
   31857      26   31848   31875   31869      26   31839   31833   31881      29
   31839   31848   31851      30   31839   31848   31875      30   31833   31839
   31848      34   31833   31881   31884      18   31833   31881   31887      19
   31827   31833   31839      37   31827   31833   31881      38   31917   31914
   31920       1   31914   31920   31926       3   31899   31893   31914      11
   31893   31899   31908      83   31893   31914   31917      18   31893   31914
   31920      19   31887   31893   31899      44   31887   31893   31914      38
   31947   31944   31950       1   31944   31950   31956       3   31932   31926
   31944      29   31926   31944   31947      18   31926   31944   31950      19
   31920   31926   31932      37   31920   31926   31944      38   31980   31977
   31983       1   31977   31983   31989       3   31962   31956   31977      11
   31956   31962   31971      83   31956   31977   31980      18   31956   31977
   31983      19   31950   31956   31962      44   31950   31956   31977      38
   32001   31998   32004       1   31998   32004   32010       3   31989   31998
   32001      18   31989   31998   32004      19   31983   31989   31998      38
   32046   32043   32049       1   32043   32049   32055       3   32037   32034
   32040      39   32025   32034   32037      41   32025   32034   32040      41
   32016   32010   32043      11   32016   32025   32034      42   32010   32016
   32025      17   32010   32043   32046      18   32010   32043   32049      19
   32004   32010   32016      44   32004   32010   32043      38   32103   32100
   32106       1   32100   32106   32112       3   32076   32070   32088      62
   32061   32055   32100      11   32061   32070   32076      67   32061   32070
   32088      67   32055   32061   32070      68   32055   32100   32103      18
   32055   32100   32106      19   32049   32055   32061      44   32049   32055
   32100      38   32124   32121   32127       1   32121   32127   32133       3
   32112   32121   32124      18   32112   32121   32127      19   32106   32112
   32121      38   32166   32163   32169       1   32163   32169   32175       3
   32151   32148   32154       1   32139   32133   32163      11   32139   32148
   32151      76   32139   32148   32154      77   32133   32139   32148      94
   32133   32163   32166      18   32133   32163   32169      19   32127   32133
   32139      44   32127   32133   32163      38   32187   32184   32190       1
   32184   32190   32196       3   32175   32184   32187      18   32175   32184
   32190      19   32169   32175   32184      38   32229   32226   32232       1
   32226   32232   32238       3   32214   32211   32217       1   32202   32196
   32226      11   32202   32211   32214      76   32202   32211   32217      77
   32196   32202   32211      94   32196   32226   32229      18   32196   32226
   32232      19   32190   32196   32202      44   32190   32196   32226      38
   32286   32283   32289       1   32283   32289   32295       3   32250   32244
   32262      67   32244   32238   32283      69   32244   32262   32271      86
   32238   32244   32250      72   32238   32244   32262      87   32238   32283
   32286      18   32238   32283   32289      19   32232   32238   32244      73
   32232   32238   32283      38   32352   32349   32355       1   32349   32355
   32361       3   32319   32328   32337      92   32310   32319   32328      57
   32301   32295   32349      56   32301   32310   32319      57   32295   32301
   32310      60   32295   32349   32352      18   32295   32349   32355      19
   32289   32295   32301      61   32289   32295   32349      38   32409   32406
   32412       1   32406   32412   32418       3   32382   32376   32394      62
   32367   32361   32406      11   32367   32376   32382      67   32367   32376
   32394      67   32361   32367   32376      68   32361   32406   32409      18
   32361   32406   32412      19   32355   32361   32367      44   32355   32361
   32406      38   32442   32439   32445       1   32439   32445   32451       3
   32424   32418   32439      11   32418   32424   32433      83   32418   32439
   32442      18   32418   32439   32445      19   32412   32418   32424      44
   32412   32418   32439      38   32493   32490   32496       1   32490   32496
   32502       3   32478   32475   32481       1   32466   32475   32478      76
   32466   32475   32481      77   32457   32451   32490      11   32457   32466
   32475      78   32451   32457   32466      17   32451   32490   32493      18
   32451   32490   32496      19   32445   32451   32457      44   32445   32451
   32490      38   32535   32532   32538       1   32532   32538   32544       3
   32514   32508   32526     132   32508   32502   32532      69   32502   32508
   32514      72   32502   32508   32526     137   32502   32532   32535      18
   32502   32532   32538      19   32496   32502   32508      73   32496   32502
   32532      38   32568   32565   32571       1   32565   32571   32577       3
   32550   32544   32565      11   32544   32550   32559      83   32544   32565
   32568      18   32544   32565   32571      19   32538   32544   32550      44
   32538   32544   32565      38   32610   32607   32613       1   32607   32613
   32619       3   32595   32592   32598       1   32583   32577   32607      11
   32583   32592   32595      76   32583   32592   32598      77   32577   32583
   32592      94   32577   32607   32610      18   32577   32607   32613      19
   32571   32577   32583      44   32571   32577   32607      38   32658   32655
   32661       1   32655   32661   32667       3   32631   32625   32643      62
   32625   32619   32655      69   32619   32625   32631      72   32619   32625
   32643      72   32619   32655   32658      18   32619   32655   32661      19
   32613   32619   32625      73   32613   32619   32655      38   32694   32691
   32697       1   32691   32697   32703       3   32685   32682   32688      39
   32673   32667   32691      11   32673   32682   32685      41   32673   32682
   32688      41   32667   32673   32682      93   32667   32691   32694      18
   32667   32691   32697      19   32661   32667   32673      44   32661   32667
   32691      38   32760   32757   32763       1   32757   32763   32769       3
   32727   32736   32745      92   32718   32727   32736      57   32709   32703
   32757      56   32709   32718   32727      57   32703   32709   32718      60
   32703   32757   32760      18   32703   32757   32763      19   32697   32703
   32709      61   32697   32703   32757      38   32805   32802   32808       1
   32802   32808   32814       3   32796   32793   32799      39   32784   32793
   32796      41   32784   32793   32799      41   32775   32769   32802      11
   32775   32784   32793      42   32769   32775   32784      17   32769   32802
   32805      18   32769   32802   32808      19   32763   32769   32775      44
   32763   32769   32802      38   32850   32847   32853       1   32847   32853
   32859       3   32841   32838   32844      39   32829   32838   32841      41
   32829   32838   32844      41   32820   32814   32847      11   32820   32829
   32838      42   32814   32820   32829      17   32814   32847   32850      18
   32814   32847   32853      19   32808   32814   32820      44   32808   32814
   32847      38   32895   32892   32898       1   32892   32898   32904       3
   32886   32883   32889      39   32874   32883   32886      41   32874   32883
   32889      41   32865   32859   32892      11   32865   32874   32883      42
   32859   32865   32874      17   32859   32892   32895      18   32859   32892
   32898      19   32853   32859   32865      44   32853   32859   32892      38
   32925   32922   32928       1   32922   32928   32934       3   32910   32904
   32922      29   32904   32922   32925      18   32904   32922   32928      19
   32898   32904   32910      37   32898   32904   32922      38   32973   32970
   32976       1   32970   32976   32982       3   32946   32940   32958      62
   32940   32934   32970      69   32934   32940   32946      72   32934   32940
   32958      72   32934   32970   32973      18   32934   32970   32976      19
   32928   32934   32940      73   32928   32934   32970      38   33015   33012
   33018       1   33012   33018   33024       3   32994   32988   33006     132
   32988   32982   33012      69   32982   32988   32994      72   32982   32988
   33006     137   32982   33012   33015      18   32982   33012   33018      19
   32976   32982   32988      73   32976   32982   33012      38   33072   33069
   33075       1   33069   33075   33081       3   33036   33030   33048      67
   33030   33024   33069      69   33030   33048   33057      86   33024   33030
   33036      72   33024   33030   33048      87   33024   33069   33072      18
   33024   33069   33075      19   33018   33024   33030      73   33018   33024
   33069      38   33117   33114   33120       1   33114   33120   33126       3
   33108   33105   33111      39   33096   33105   33108      41   33096   33105
   33111      41   33087   33081   33114      11   33087   33096   33105      42
   33081   33087   33096      17   33081   33114   33117      18   33081   33114
   33120      19   33075   33081   33087      44   33075   33081   33114      38
   33168   33165   33171       1   33165   33171   33177       3   33141   33150
   33153       8   33132   33126   33165      11   33132   33141   33150      13
   33126   33132   33141      17   33126   33165   33168      18   33126   33165
   33171      19   33120   33126   33132      44   33120   33126   33165      38
   33210   33207   33213       1   33207   33213   33219       3   33195   33192
   33198       1   33183   33177   33207      11   33183   33192   33195      76
   33183   33192   33198      77   33177   33183   33192      94   33177   33207
   33210      18   33177   33207   33213      19   33171   33177   33183      44
   33171   33177   33207      38   33255   33252   33258       1   33252   33258
   33261     143   33252   33258   33288       3   33246   33243   33249      39
   33234   33243   33246      41   33234   33243   33249      41   33225   33219
   33252      11   33225   33234   33243      42   33219   33225   33234      17
   33219   33252   33255      18   33219   33252   33258      19   33213   33219
   33225      44   33213   33219   33252      38   33297   33294   33300       1
   33294   33300   33306       3   33288   33294   33297      18   33288   33294
   33300      19   33279   33288   33294      29   33270   33279   33288     145
   33261   33258   33288     147   33261   33270   33279     148   33258   33261
   33270     150   33258   33288   33279      37   33258   33288   33294      38
   33345   33342   33348       1   33342   33348   33354       3   33318   33312
   33330      62   33312   33306   33342      69   33306   33312   33318      72
   33306   33312   33330      72   33306   33342   33345      18   33306   33342
   33348      19   33300   33306   33312      73   33300   33306   33342      38
   33396   33393   33399       1   33393   33399   33405       3   33381   33378
   33384       1   33369   33378   33381      76   33369   33378   33384      77
   33360   33354   33393      11   33360   33369   33378      78   33354   33360
   33369      17   33354   33393   33396      18   33354   33393   33399      19
   33348   33354   33360      44   33348   33354   33393      38   33453   33450
   33456       1   33450   33456   33462       3   33426   33420   33438      62
   33411   33405   33450      11   33411   33420   33426      67   33411   33420
   33438      67   33405   33411   33420      68   33405   33450   33453      18
   33405   33450   33456      19   33399   33405   33411      44   33399   33405
   33450      38   33495   33492   33498       1   33492   33498   33504       3
   33474   33468   33486     132   33468   33462   33492      69   33462   33468
   33474      72   33462   33468   33486     137   33462   33492   33495      18
   33462   33492   33498      19   33456   33462   33468      73   33456   33462
   33492      38   33555   33552   33558       1   33552   33558   33564       3
   33534   33540   33546      26   33528   33534   33540      26   33522   33519
   33546      26   33522   33528   33534      26   33519   33522   33528      26
   33519   33546   33540      26   33510   33504   33552      29   33510   33519
   33522      30   33510   33519   33546      30   33504   33510   33519      34
   33504   33552   33555      18   33504   33552   33558      19   33498   33504
   33510      37   33498   33504   33552      38   33585   33582   33588       1
   33582   33588   33594       3   33570   33564   33582      29   33564   33582
   33585      18   33564   33582   33588      19   33558   33564   33570      37
   33558   33564   33582      38   33642   33639   33645       1   33639   33645
   33651       3   33615   33609   33627      62   33600   33594   33639      11
   33600   33609   33615      67   33600   33609   33627      67   33594   33600
   33609      68   33594   33639   33642      18   33594   33639   33645      19
   33588   33594   33600      44   33588   33594   33639      38   33714   33711
   33717       1   33711   33717   33723       3   33693   33690   33702      46
   33684   33690   33693      46   33684   33690   33702      46   33675   33684
   33690      51   33666   33675   33684      55   33657   33651   33711      56
   33657   33666   33675      57   33651   33657   33666      60   33651   33711
   33714      18   33651   33711   33717      19   33645   33651   33657      61
   33645   33651   33711      38   33777   33774   33780       1   33774   33780
   33786       3   33756   33753   33762     138   33753   33762   33768     141
   33747   33753   33756     138   33747   33753   33762     142   33741   33738
   33768      26   33741   33747   33753     141   33738   33741   33747      26
   33738   33768   33762      26   33729   33723   33774      29   33729   33738
   33741      30   33729   33738   33768      30   33723   33729   33738      34
   33723   33774   33777      18   33723   33774   33780      19   33717   33723
   33729      37   33717   33723   33774      38   33834   33831   33837       1
   33831   33837   33843       3   33807   33801   33819      62   33792   33786
   33831      11   33792   33801   33807      67   33792   33801   33819      67
   33786   33792   33801      68   33786   33831   33834      18   33786   33831
   33837      19   33780   33786   33792      44   33780   33786   33831      38
   33876   33873   33879       1   33873   33879   33885       3   33861   33858
   33864       1   33849   33843   33873      11   33849   33858   33861      76
   33849   33858   33864      77   33843   33849   33858      94   33843   33873
   33876      18   33843   33873   33879      19   33837   33843   33849      44
   33837   33843   33873      38   33936   33933   33939       1   33933   33939
   33945       3   33915   33921   33927      26   33909   33915   33921      26
   33903   33900   33927      26   33903   33909   33915      26   33900   33903
   33909      26   33900   33927   33921      26   33891   33885   33933      29
   33891   33900   33903      30   33891   33900   33927      30   33885   33891
   33900      34   33885   33933   33936      18   33885   33933   33939      19
   33879   33885   33891      37   33879   33885   33933      38   33996   33993
   33999       1   33993   33999   34005       3   33975   33981   33987      26
   33969   33975   33981      26   33963   33960   33987      26   33963   33969
   33975      26   33960   33963   33969      26   33960   33987   33981      26
   33951   33945   33993      29   33951   33960   33963      30   33951   33960
   33987      30   33945   33951   33960      34   33945   33993   33996      18
   33945   33993   33999      19   33939   33945   33951      37   33939   33945
   33993      38   34038   34035   34041       1   34035   34041   34047       3
   34017   34011   34029     132   34011   34005   34035      69   34005   34011
   34017      72   34005   34011   34029     137   34005   34035   34038      18
   34005   34035   34041      19   33999   34005   34011      73   33999   34005
   34035      38   34104   34101   34107       1   34101   34107   34113       3
   34071   34080   34089      92   34062   34071   34080      57   34053   34047
   34101      56   34053   34062   34071      57   34047   34053   34062      60
   34047   34101   34104      18   34047   34101   34107      19   34041   34047
   34053      61   34041   34047   34101      38   34134   34131   34137       1
   34131   34137   34143       3   34119   34113   34131      29   34113   34131
   34134      18   34113   34131   34137      19   34107   34113   34119      37
   34107   34113   34131      38   34176   34173   34179       1   34173   34179
   34182     143   34173   34179   34209       3   34155   34149   34167     132
   34149   34143   34173      69   34143   34149   34155      72   34143   34149
   34167     137   34143   34173   34176      18   34143   34173   34179      19
   34137   34143   34149      73   34137   34143   34173      38   34218   34215
   34221       1   34215   34221   34227       3   34209   34215   34218      18
   34209   34215   34221      19   34200   34209   34215      29   34191   34200
   34209     145   34182   34179   34209     147   34182   34191   34200     148
   34179   34182   34191     150   34179   34209   34200      37   34179   34209
   34215      38   34275   34272   34278       1   34272   34278   34284       3
   34248   34242   34260      62   34233   34227   34272      11   34233   34242
   34248      67   34233   34242   34260      67   34227   34233   34242      68
   34227   34272   34275      18   34227   34272   34278      19   34221   34227
   34233      44   34221   34227   34272      38   34308   34305   34311       1
   34305   34311   34317       3   34290   34284   34305      11   34284   34290
   34299      83   34284   34305   34308      18   34284   34305   34311      19
   34278   34284   34290      44   34278   34284   34305      38   34341   34338
   34344       1   34338   34344   34350       3   34323   34317   34338      11
   34317   34323   34332      83   34317   34338   34341      18   34317   34338
   34344      19   34311   34317   34323      44   34311   34317   34338      38
   34383   34380   34386       1   34380   34386   34392       3   34362   34356
   34374     132   34356   34350   34380      69   34350   34356   34362      72
   34350   34356   34374     137   34350   34380   34383      18   34350   34380
   34386      19   34344   34350   34356      73   34344   34350   34380      38
   34431   34428   34434       1   34428   34434   34440       3   34404   34398
   34416      62   34398   34392   34428      69   34392   34398   34404      72
   34392   34398   34416      72   34392   34428   34431      18   34392   34428
   34434      19   34386   34392   34398      73   34386   34392   34428      38
   34473   34470   34476       1   34470   34476   34482       3   34452   34446
   34464     132   34446   34440   34470      69   34440   34446   34452      72
   34440   34446   34464     137   34440   34470   34473      18   34440   34470
   34476      19   34434   34440   34446      73   34434   34440   34470      38
   34530   34527   34533       1   34527   34533   34539       3   34503   34497
   34515      62   34488   34482   34527      11   34488   34497   34503      67
   34488   34497   34515      67   34482   34488   34497      68   34482   34527
   34530      18   34482   34527   34533      19   34476   34482   34488      44
   34476   34482   34527      38   34563   34560   34566       1   34560   34566
   34572       3   34545   34539   34560      11   34539   34545   34554      83
   34539   34560   34563      18   34539   34560   34566      19   34533   34539
   34545      44   34533   34539   34560      38   34614   34611   34617       1
   34611   34617   34623       3   34587   34596   34599       8   34578   34572
   34611      11   34578   34587   34596      13   34572   34578   34587      17
   34572   34611   34614      18   34572   34611   34617      19   34566   34572
   34578      44   34566   34572   34611      38   34647   34644   34650       1
   34644   34650   34656       3   34629   34623   34644      11   34623   34629
   34638      83   34623   34644   34647      18   34623   34644   34650      19
   34617   34623   34629      44   34617   34623   34644      38   34677   34674
   34680       1   34674   34680   34686       3   34662   34656   34674      29
   34656   34674   34677      18   34656   34674   34680      19   34650   34656
   34662      37   34650   34656   34674      38   34713   34710   34716       1
   34710   34716   34722       3   34704   34701   34707      39   34692   34686
   34710      11   34692   34701   34704      41   34692   34701   34707      41
   34686   34692   34701      93   34686   34710   34713      18   34686   34710
   34716      19   34680   34686   34692      44   34680   34686   34710      38
   34761   34758   34764       1   34758   34764   34767     143   34758   34764
   34794       3   34734   34728   34746      62   34728   34722   34758      69
   34722   34728   34734      72   34722   34728   34746      72   34722   34758
   34761      18   34722   34758   34764      19   34716   34722   34728      73
   34716   34722   34758      38   34803   34800   34806       1   34800   34806
   34812       3   34794   34800   34803      18   34794   34800   34806      19
   34785   34794   34800      29   34776   34785   34794     145   34767   34764
   34794     147   34767   34776   34785     148   34764   34767   34776     150
   34764   34794   34785      37   34764   34794   34800      38   34860   34857
   34863       1   34857   34863   34869       3   34833   34827   34845      62
   34818   34812   34857      11   34818   34827   34833      67   34818   34827
   34845      67   34812   34818   34827      68   34812   34857   34860      18
   34812   34857   34863      19   34806   34812   34818      44   34806   34812
   34857      38   34908   34905   34911       1   34905   34911   34917       3
   34881   34875   34893      62   34875   34869   34905      69   34869   34875
   34881      72   34869   34875   34893      72   34869   34905   34908      18
   34869   34905   34911      19   34863   34869   34875      73   34863   34869
   34905      38   34956   34953   34959       1   34953   34959   34965       3
   34929   34923   34941      62   34923   34917   34953      69   34917   34923
   34929      72   34917   34923   34941      72   34917   34953   34956      18
   34917   34953   34959      19   34911   34917   34923      73   34911   34917
   34953      38   35001   34998   35004       1   34998   35004   35010       3
   34992   34989   34995      39   34980   34989   34992      41   34980   34989
   34995      41   34971   34965   34998      11   34971   34980   34989      42
   34965   34971   34980      17   34965   34998   35001      18   34965   34998
   35004      19   34959   34965   34971      44   34959   34965   34998      38
   35064   35061   35067       1   35061   35067   35073       3   35043   35040
   35049     138   35040   35049   35055     141   35034   35040   35043     138
   35034   35040   35049     142   35028   35025   35055      26   35028   35034
   35040     141   35025   35028   35034      26   35025   35055   35049      26
   35016   35010   35061      29   35016   35025   35028      30   35016   35025
   35055      30   35010   35016   35025      34   35010   35061   35064      18
   35010   35061   35067      19   35004   35010   35016      37   35004   35010
   35061      38   35130   35127   35133       1   35127   35133   35139       3
   35097   35106   35115      92   35088   35097   35106      57   35079   35073
   35127      56   35079   35088   35097      57   35073   35079   35088      60
   35073   35127   35130      18   35073   35127   35133      19   35067   35073
   35079      61   35067   35073   35127      38   35187   35184   35190       1
   35184   35190   35196       3   35151   35145   35163      67   35145   35139
   35184      69   35145   35163   35172      86   35139   35145   35151      72
   35139   35145   35163      87   35139   35184   35187      18   35139   35184
   35190      19   35133   35139   35145      73   35133   35139   35184      38
   35217   35214   35220       1   35214   35220   35226       3   35202   35196
   35214      29   35196   35214   35217      18   35196   35214   35220      19
   35190   35196   35202      37   35190   35196   35214      38   35253   35250
   35256       1   35250   35256   35262       3   35244   35241   35247      39
   35232   35226   35250      11   35232   35241   35244      41   35232   35241
   35247      41   35226   35232   35241      93   35226   35250   35253      18
   35226   35250   35256      19   35220   35226   35232      44   35220   35226
   35250      38   35304   35301   35307       1   35301   35307   35313       3
   35277   35286   35289       8   35268   35262   35301      11   35268   35277
   35286      13   35262   35268   35277      17   35262   35301   35304      18
   35262   35301   35307      19   35256   35262   35268      44   35256   35262
   35301      38   35325   35322   35328       1   35322   35328   35334       3
   35313   35322   35325      18   35313   35322   35328      19   35307   35313
   35322      38   35376   35373   35379       1   35373   35379   35385       3
   35355   35361   35367     121   35352   35349   35367     122   35352   35355
   35361     124   35349   35352   35355     125   35349   35367   35361     126
   35340   35334   35373      29   35340   35349   35352     129   35340   35349
   35367     130   35334   35340   35349     131   35334   35373   35376      18
   35334   35373   35379      19   35328   35334   35340      37   35328   35334
   35373      38   35433   35430   35436       1   35430   35436   35442       3
   35406   35400   35418      62   35391   35385   35430      11   35391   35400
   35406      67   35391   35400   35418      67   35385   35391   35400      68
   35385   35430   35433      18   35385   35430   35436      19   35379   35385
   35391      44   35379   35385   35430      38   35499   35496   35502       1
   35496   35502   35508       3   35466   35475   35484      92   35457   35466
   35475      57   35448   35442   35496      56   35448   35457   35466      57
   35442   35448   35457      60   35442   35496   35499      18   35442   35496
   35502      19   35436   35442   35448      61   35436   35442   35496      38
   35562   35559   35565       1   35559   35565   35571       3   35541   35538
   35547     138   35538   35547   35553     141   35532   35538   35541     138
   35532   35538   35547     142   35526   35523   35553      26   35526   35532
   35538     141   35523   35526   35532      26   35523   35553   35547      26
   35514   35508   35559      29   35514   35523   35526      30   35514   35523
   35553      30   35508   35514   35523      34   35508   35559   35562      18
   35508   35559   35565      19   35502   35508   35514      37   35502   35508
   35559      38   35625   35622   35628       1   35622   35628   35634       3
   35604   35601   35610     138   35601   35610   35616     141   35595   35601
   35604     138   35595   35601   35610     142   35589   35586   35616      26
   35589   35595   35601     141   35586   35589   35595      26   35586   35616
   35610      26   35577   35571   35622      29   35577   35586   35589      30
   35577   35586   35616      30   35571   35577   35586      34   35571   35622
   35625      18   35571   35622   35628      19   35565   35571   35577      37
   35565   35571   35622      38   35682   35679   35685       1   35679   35685
   35691       3   35655   35649   35667      62   35640   35634   35679      11
   35640   35649   35655      67   35640   35649   35667      67   35634   35640
   35649      68   35634   35679   35682      18   35634   35679   35685      19
   35628   35634   35640      44   35628   35634   35679      38   35712   35709
   35715       1   35709   35715   35718     143   35709   35715   35745       3
   35697   35691   35709      29   35691   35709   35712      18   35691   35709
   35715      19   35685   35691   35697      37   35685   35691   35709      38
   35754   35751   35757       1   35751   35757   35763       3   35745   35751
   35754      18   35745   35751   35757      19   35736   35745   35751      29
   35727   35736   35745     145   35718   35715   35745     147   35718   35727
   35736     148   35715   35718   35727     150   35715   35745   35736      37
   35715   35745   35751      38   35820   35817   35823       1   35817   35823
   35829       3   35787   35796   35805      92   35778   35787   35796      57
   35769   35763   35817      56   35769   35778   35787      57   35763   35769
   35778      60   35763   35817   35820      18   35763   35817   35823      19
   35757   35763   35769      61   35757   35763   35817      38   35877   35874
   35880       1   35874   35880   35886       3   35841   35835   35853      67
   35835   35829   35874      69   35835   35853   35862      86   35829   35835
   35841      72   35829   35835   35853      87   35829   35874   35877      18
   35829   35874   35880      19   35823   35829   35835      73   35823   35829
   35874      38   35922   35919   35925       1   35919   35925   35931       3
   35913   35910   35916      39   35901   35910   35913      41   35901   35910
   35916      41   35892   35886   35919      11   35892   35901   35910      42
   35886   35892   35901      17   35886   35919   35922      18   35886   35919
   35925      19   35880   35886   35892      44   35880   35886   35919      38
   35958   35955   35961       1   35955   35961   35967       3   35949   35946
   35952      39   35937   35931   35955      11   35937   35946   35949      41
   35937   35946   35952      41   35931   35937   35946      93   35931   35955
   35958      18   35931   35955   35961      19   35925   35931   35937      44
   35925   35931   35955      38   36003   36000   36006       1   36000   36006
   36012       3   35994   35991   35997      39   35982   35991   35994      41
   35982   35991   35997      41   35973   35967   36000      11   35973   35982
   35991      42   35967   35973   35982      17   35967   36000   36003      18
   35967   36000   36006      19   35961   35967   35973      44   35961   35967
   36000      38   36048   36045   36051       1   36045   36051   36057       3
   36039   36036   36042      39   36027   36036   36039      41   36027   36036
   36042      41   36018   36012   36045      11   36018   36027   36036      42
   36012   36018   36027      17   36012   36045   36048      18   36012   36045
   36051      19   36006   36012   36018      44   36006   36012   36045      38
   36069   36066   36072       1   36066   36072   36078       3   36057   36066
   36069      18   36057   36066   36072      19   36051   36057   36066      38
   36102   36099   36105     151   36084   36078   36099      11   36078   36084
   36093      83   36078   36099   36102     152   36078   36099   36105     152
   36072   36078   36084      44   36072   36078   36099      38
%FLAG DIHEDRALS_INC_HYDROGEN                                                    
%FORMAT(10I8)                                                                   
      54      51      57      60       1      54      51     -57      60       2
      51      57      63      66       3      33      27      36      39      10
      30      27      36      39      10      27      36      39      42      10
      27      36      39      45      10      27      36      39      48      10
      24      18      12      51      15      24      18      27      30      15
      24      18      27      33      15      24      18      27      36      15
      21      18      12      51      15      21      18      27      30      15
      21      18      27      33      15      21      18      27      36      15
      15      12      18      21      15      15      12      18      24      15
      15      12      18      27      15      15      12      51      54       3
      15      12      51      57       3      12      18      27      30      15
      12      18      27      33      15      12      51      57      60       2
       9       0      12      15      15       9       0      12      18      15
       9       0      12      51      15       6       0      12      15      15
       6       0      12      18      15       6       0      12      51      15
       3       0      12      15      15       3       0      12      18      15
       3       0      12      51      15       0      12      18      21      15
       0      12      18      24      15     114     111     117     120       1
     114     111    -117     120       2     111     117     123     126       3
     102      99     105     108      30      96      93      99     102      30
      96      93      99     105      30      93      99     105     108      30
      90      87      93      96      30      90      87      93      99      30
      87      93      99     102      30      84      81      78     105      30
      84      81      87      90      30      84      81      87      93      30
      81      78     105     108      30      81      87      93      96      30
      78      81      87      90      30      78     105      99     102      30
      75      69      63     111      15      75      69      78      81       3
      75      69      78     105       3      72      69      63     111      15
      72      69      78      81       3      72      69      78     105       3
      69      78      81      84      30      69      78     105     108      30
      66      63      69      72      15      66      63      69      75      15
      66      63      69      78      15      66      63     111     114      35
      66      63    -111     114       3      66      63    -111     114      36
      66      63     111     117       3      63     111     117     120       2
      60      57      63      66       3      60      57      63      69       3
      60      57      63     111       3      57      63      69      72      15
      57      63      69      75      15     159     156     162     165       1
     159     156    -162     165       2     156     162     168     171       3
     144     138     147     150       3     144     138     147     153       3
     141     138     147     150       3     141     138     147     153       3
     135     129     123     156      15     135     129     138     141      46
     135     129     138     144      46     135     129     138     147      15
     132     129     123     156      15     132     129     138     141      46
     132     129     138     144      46     132     129     138     147      15
     126     123     129     132      15     126     123     129     135      15
     126     123     129     138      15     126     123     156     159      35
     126     123    -156     159       3     126     123    -156     159      36
     126     123     156     162       3     123     129     138     141      49
     123     129     138     144      49     123     156     162     165       2
     120     117     123     126       3     120     117     123     129       3
     120     117     123     156       3     117     123     129     132      15
     117     123     129     135      15     189     186     192     195       1
     189     186    -192     195       2     186     192     198     201       3
     183     174     168     186      15     180     174     168     186      15
     177     174     168     186      15     171     168     174     177      15
     171     168     174     180      15     171     168     174     183      15
     171     168     186     189      35     171     168    -186     189       3
     171     168    -186     189      36     171     168     186     192       3
     168     186     192     195       2     165     162     168     171       3
     165     162     168     174       3     165     162     168     186       3
     162     168     174     177      15     162     168     174     180      15
     162     168     174     183      15     261     258     264     267       1
     261     258    -264     267       2     258     264     270     273       3
     246     240     237     249      54     246     240    -237     249       6
     243     240     237     249      54     243     240    -237     249       6
     240     237     249     252      54     240     237    -249     252       6
     240     237     249     255      54     240     237    -249     255       6
     234     231     237     240      54     234     231    -237     240       6
     234     231     237     249      54     234     231    -237     249       6
     231     237     240     243      54     231     237    -240     243       6
     231     237     240     246      54     231     237    -240     246       6
     231     237     249     252      54     231     237    -249     252       6
     231     237     249     255      54     231     237    -249     255       6
     228     222     231     234      38     228     222     231     237      38
     225     222     231     234      38     225     222     231     237      38
     219     213     222     225      15     219     213     222     228      15
     219     213     222     231      15     216     213     222     225      15
     216     213     222     228      15     216     213     222     231      15
     213     222     231     234      38     210     204     198     258      15
     210     204     213     216      46     210     204     213     219      46
     210     204     213     222      49     207     204     198     258      15
     207     204     213     216      46     207     204     213     219      46
     207     204     213     222      49     204     213     222     225      15
     204     213     222     228      15     201     198     204     207      15
     201     198     204     210      15     201     198     204     213      15
     201     198     258     261      35     201     198    -258     261       3
     201     198    -258     261      36     201     198     258     264       3
     198     204     213     216      49     198     204     213     219      49
     198     258     264     267       2     195     192     198     201       3
     195     192     198     204       3     195     192     198     258       3
     192     198     204     207      15     192     198     204     210      15
     318     315     321     324       1     318     315    -321     324       2
     315     321     327     330       3     300     291     285     303      49
     297     291     285     303      49     294     291     285     303      49
     291     285     303     306      49     291     285     303     309      49
     291     285     303     312      49     288     285     291     294      46
     288     285     291     297      46     288     285     291     300      46
     288     285     303     306      46     288     285     303     309      46
     288     285     303     312      46     282     276     270     315      15
     282     276     285     288      46     282     276     285     291      49
     282     276     285     303      49     279     276     270     315      15
     279     276     285     288      46     279     276     285     291      49
     279     276     285     303      49     276     285     291     294      49
     276     285     291     297      49     276     285     291     300      49
     276     285     303     306      49     276     285     303     309      49
     276     285     303     312      49     273     270     276     279      15
     273     270     276     282      15     273     270     276     285      15
     273     270     315     318      35     273     270    -315     318       3
     273     270    -315     318      36     273     270     315     321       3
     270     276     285     288      49     270     315     321     324       2
     267     264     270     273       3     267     264     270     276       3
     267     264     270     315       3     264     270     276     279      15
     264     270     276     282      15     366     363     369     372       1
     366     363    -369     372       2     363     369     375     378       3
     348     339     333     351      49     345     339     333     351      49
     342     339     333     351      49     339     333     351     354      49
     339     333     351     357      49     339     333     351     360      49
     336     333     327     363      15     336     333     339     342      46
     336     333     339     345      46     336     333     339     348      46
     336     333     351     354      46     336     333     351     357      46
     336     333     351     360      46     330     327     333     336      15
     330     327     333     339      15     330     327     333     351      15
     330     327     363     366      35     330     327    -363     366       3
     330     327    -363     366      36     330     327     363     369       3
     327     333     339     342      49     327     333     339     345      49
     327     333     339     348      49     327     333     351     354      49
     327     333     351     357      49     327     333     351     360      49
     327     363     369     372       2     324     321     327     330       3
     324     321     327     333       3     324     321     327     363       3
     321     327     333     336      15     417     414     420     423       1
     417     414    -420     423       2     414     420     426     429       3
     414     420     426     432       3     402     399     405     408       1
     402     399    -405     408       2     402     399     405     411       1
     402     399    -405     411       2     396     390     399     402      35
     396     390    -399     402       3     396     390    -399     402      36
     396     390     399     405       3     393     390     399     402      35
     393     390    -399     402       3     393     390    -399     402      36
     393     390     399     405       3     390     399     405     408       2
     390     399     405     411       2     387     381     375     414      15
     387     381     390     393      46     387     381     390     396      46
     387     381     390     399      15     384     381     375     414      15
     384     381     390     393      46     384     381     390     396      46
     384     381     390     399      15     378     375     381     384      15
     378     375     381     387      15     378     375     381     390      15
     378     375     414     417      35     378     375    -414     417       3
     378     375    -414     417      36     378     375     414     420       3
     375     381     390     393      49     375     381     390     396      49
     375     414     420     423       2     372     369     375     378       3
     372     369     375     381       3     372     369     375     414       3
     369     375     381     384      15     369     375     381     387      15
     438     435     441     444       1     438     435    -441     444       2
     435     441     447     450       3     432     426     435     438      35
     432     426    -435     438       3     432     426    -435     438      36
     432     426     435     441       3     429     426     435     438      35
     429     426    -435     438       3     429     426    -435     438      36
     429     426     435     441       3     426     435     441     444       2
     423     420     426     429       3     423     420     426     432       3
     423     420     426     435       3     471     468     474     477       1
     471     468    -474     477       2     468     474     480     483       3
     459     453     447     468      15     459     453     462     465      87
     456     453     447     468      15     456     453     462     465      87
     450     447     453     456      15     450     447     453     459      15
     450     447     453     462      88     450     447    -453     462      38
     450     447     468     471      35     450     447    -468     471       3
     450     447    -468     471      36     450     447     468     474       3
     447     453     462     465      89     447     453    -462     465      90
     447     453    -462     465      91     447     453    -462     465      92
     447     468     474     477       2     444     441     447     450       3
     444     441     447     453       3     444     441     447     468       3
     441     447     453     456      15     441     447     453     459      15
     528     525     531     534       1     528     525    -531     534       2
     525     531     537     540       3     510     504     513     516      46
     510     504     513     519      46     510     504     513     522      46
     507     504     513     516      46     507     504     513     519      46
     507     504     513     522      46     501     492     486     504      49
     498     492     486     504      49     495     492     486     504      49
     492     486     504     507      49     492     486     504     510      49
     489     486     480     525      15     489     486     492     495      46
     489     486     492     498      46     489     486     492     501      46
     489     486     504     507      46     489     486     504     510      46
     489     486     504     513      49     486     504     513     516      49
     486     504     513     519      49     486     504     513     522      49
     483     480     486     489      15     483     480     486     492      15
     483     480     486     504      15     483     480     525     528      35
     483     480    -525     528       3     483     480    -525     528      36
     483     480     525     531       3     480     486     492     495      49
     480     486     492     498      49     480     486     492     501      49
     480     486     504     507      49     480     486     504     510      49
     480     525     531     534       2     477     474     480     483       3
     477     474     480     486       3     477     474     480     525       3
     474     480     486     489      15     585     582     588     591       1
     585     582    -588     591       2     582     588     594     597       3
     567     558     552     570      49     564     558     552     570      49
     561     558     552     570      49     558     552     570     573      49
     558     552     570     576      49     558     552     570     579      49
     555     552     558     561      46     555     552     558     564      46
     555     552     558     567      46     555     552     570     573      46
     555     552     570     576      46     555     552     570     579      46
     549     543     537     582      15     549     543     552     555      46
     549     543     552     558      49     549     543     552     570      49
     546     543     537     582      15     546     543     552     555      46
     546     543     552     558      49     546     543     552     570      49
     543     552     558     561      49     543     552     558     564      49
     543     552     558     567      49     543     552     570     573      49
     543     552     570     576      49     543     552     570     579      49
     540     537     543     546      15     540     537     543     549      15
     540     537     543     552      15     540     537     582     585      35
     540     537    -582     585       3     540     537    -582     585      36
     540     537     582     588       3     537     543     552     555      49
     537     582     588     591       2     534     531     537     540       3
     534     531     537     543       3     534     531     537     582       3
     531     537     543     546      15     531     537     543     549      15
     651     648     654     657       1     651     648    -654     657       2
     648     654     660     663       3     633     627     636     639      15
     633     627     636     642      15     633     627     636     645      15
     630     627     636     639      15     630     627     636     642      15
     630     627     636     645      15     624     618     627     630      15
     624     618     627     633      15     624     618     627     636      15
     621     618     627     630      15     621     618     627     633      15
     621     618     627     636      15     618     627     636     639      15
     618     627     636     642      15     618     627     636     645      15
     615     609     618     621      46     615     609     618     624      46
     615     609     618     627      49     612     609     618     621      46
     612     609     618     624      46     612     609     618     627      49
     609     618     627     630      15     609     618     627     633      15
     606     600     594     648      15     606     600     609     612      46
     606     600     609     615      46     606     600     609     618      49
     603     600     594     648      15     603     600     609     612      46
     603     600     609     615      46     603     600     609     618      49
     600     609     618     621      49     600     609     618     624      49
     597     594     600     603      15     597     594     600     606      15
     597     594     600     609      15     597     594     648     651      35
     597     594    -648     651       3     597     594    -648     651      36
     597     594     648     654       3     594     600     609     612      49
     594     600     609     615      49     594     648     654     657       2
     591     588     594     597       3     591     588     594     600       3
     591     588     594     648       3     588     594     600     603      15
     588     594     600     606      15     717     714     720     723       1
     717     714    -720     723       2     714     720     726     729       3
     699     693     702     705      15     699     693     702     708      15
     699     693     702     711      15     696     693     702     705      15
     696     693     702     708      15     696     693     702     711      15
     690     684     693     696      15     690     684     693     699      15
     690     684     693     702      15     687     684     693     696      15
     687     684     693     699      15     687     684     693     702      15
     684     693     702     705      15     684     693     702     708      15
     684     693     702     711      15     681     675     684     687      46
     681     675     684     690      46     681     675     684     693      49
     678     675     684     687      46     678     675     684     690      46
     678     675     684     693      49     675     684     693     696      15
     675     684     693     699      15     672     666     660     714      15
     672     666     675     678      46     672     666     675     681      46
     672     666     675     684      49     669     666     660     714      15
     669     666     675     678      46     669     666     675     681      46
     669     666     675     684      49     666     675     684     687      49
     666     675     684     690      49     663     660     666     669      15
     663     660     666     672      15     663     660     666     675      15
     663     660     714     717      35     663     660    -714     717       3
     663     660    -714     717      36     663     660     714     720       3
     660     666     675     678      49     660     666     675     681      49
     660     714     720     723       2     657     654     660     663       3
     657     654     660     666       3     657     654     660     714       3
     654     660     666     669      15     654     660     666     672      15
     765     762     768     771       1     765     762    -768     771       2
     762     768     774     777       3     747     738     732     750      49
     744     738     732     750      49     741     738     732     750      49
     738     732     750     753      49     738     732     750     756      49
     738     732     750     759      49     735     732     726     762      15
     735     732     738     741      46     735     732     738     744      46
     735     732     738     747      46     735     732     750     753      46
     735     732     750     756      46     735     732     750     759      46
     729     726     732     735      15     729     726     732     738      15
     729     726     732     750      15     729     726     762     765      35
     729     726    -762     765       3     729     726    -762     765      36
     729     726     762     768       3     726     732     738     741      49
     726     732     738     744      49     726     732     738     747      49
     726     732     750     753      49     726     732     750     756      49
     726     732     750     759      49     726     762     768     771       2
     723     720     726     729       3     723     720     726     732       3
     723     720     726     762       3     720     726     732     735      15
     822     819     825     828       1     822     819    -825     828       2
     819     825     831     834       3     804     795     789     807      49
     801     795     789     807      49     798     795     789     807      49
     795     789     807     810      49     795     789     807     813      49
     795     789     807     816      49     792     789     795     798      46
     792     789     795     801      46     792     789     795     804      46
     792     789     807     810      46     792     789     807     813      46
     792     789     807     816      46     786     780     774     819      15
     786     780     789     792      46     786     780     789     795      49
     786     780     789     807      49     783     780     774     819      15
     783     780     789     792      46     783     780     789     795      49
     783     780     789     807      49     780     789     795     798      49
     780     789     795     801      49     780     789     795     804      49
     780     789     807     810      49     780     789     807     813      49
     780     789     807     816      49     777     774     780     783      15
     777     774     780     786      15     777     774     780     789      15
     777     774     819     822      35     777     774    -819     822       3
     777     774    -819     822      36     777     774     819     825       3
     774     780     789     792      49     774     819     825     828       2
     771     768     774     777       3     771     768     774     780       3
     771     768     774     819       3     768     774     780     783      15
     768     774     780     786      15     867     864     870     873       1
     867     864    -870     873       2     864     870     876     879       3
     852     846     855     858       3     852     846     855     861       3
     849     846     855     858       3     849     846     855     861       3
     843     837     831     864      15     843     837     846     849      46
     843     837     846     852      46     843     837     846     855      15
     840     837     831     864      15     840     837     846     849      46
     840     837     846     852      46     840     837     846     855      15
     834     831     837     840      15     834     831     837     843      15
     834     831     837     846      15     834     831     864     867      35
     834     831    -864     867       3     834     831    -864     867      36
     834     831     864     870       3     831     837     846     849      49
     831     837     846     852      49     831     864     870     873       2
     828     825     831     834       3     828     825     831     837       3
     828     825     831     864       3     825     831     837     840      15
     825     831     837     843      15     897     894     900     903       1
     897     894    -900     903       2     894     900     906     909       3
     891     882     876     894      15     888     882     876     894      15
     885     882     876     894      15     879     876     882     885      15
     879     876     882     888      15     879     876     882     891      15
     879     876     894     897      35     879     876    -894     897       3
     879     876    -894     897      36     879     876     894     900       3
     876     894     900     903       2     873     870     876     879       3
     873     870     876     882       3     873     870     876     894       3
     870     876     882     885      15     870     876     882     888      15
     870     876     882     891      15     954     951     957     960       1
     954     951    -957     960       2     951     957     963     966       3
     936     927     921     939      49     933     927     921     939      49
     930     927     921     939      49     927     921     939     942      49
     927     921     939     945      49     927     921     939     948      49
     924     921     927     930      46     924     921     927     933      46
     924     921     927     936      46     924     921     939     942      46
     924     921     939     945      46     924     921     939     948      46
     918     912     906     951      15     918     912     921     924      46
     918     912     921     927      49     918     912     921     939      49
     915     912     906     951      15     915     912     921     924      46
     915     912     921     927      49     915     912     921     939      49
     912     921     927     930      49     912     921     927     933      49
     912     921     927     936      49     912     921     939     942      49
     912     921     939     945      49     912     921     939     948      49
     909     906     912     915      15     909     906     912     918      15
     909     906     912     921      15     909     906     951     954      35
     909     906    -951     954       3     909     906    -951     954      36
     909     906     951     957       3     906     912     921     924      49
     906     951     957     960       2     903     900     906     909       3
     903     900     906     912       3     903     900     906     951       3
     900     906     912     915      15     900     906     912     918      15
    1020    1017    1023    1026       1    1020    1017   -1023    1026       2
    1017    1023    1029    1032       3    1002     996    1005    1008      15
    1002     996    1005    1011      15    1002     996    1005    1014      15
     999     996    1005    1008      15     999     996    1005    1011      15
     999     996    1005    1014      15     993     987     996     999      15
     993     987     996    1002      15     993     987     996    1005      15
     990     987     996     999      15     990     987     996    1002      15
     990     987     996    1005      15     987     996    1005    1008      15
     987     996    1005    1011      15     987     996    1005    1014      15
     984     978     987     990      46     984     978     987     993      46
     984     978     987     996      49     981     978     987     990      46
     981     978     987     993      46     981     978     987     996      49
     978     987     996     999      15     978     987     996    1002      15
     975     969     963    1017      15     975     969     978     981      46
     975     969     978     984      46     975     969     978     987      49
     972     969     963    1017      15     972     969     978     981      46
     972     969     978     984      46     972     969     978     987      49
     969     978     987     990      49     969     978     987     993      49
     966     963     969     972      15     966     963     969     975      15
     966     963     969     978      15     966     963    1017    1020      35
     966     963   -1017    1020       3     966     963   -1017    1020      36
     966     963    1017    1023       3     963     969     978     981      49
     963     969     978     984      49     963    1017    1023    1026       2
     960     957     963     966       3     960     957     963     969       3
     960     957     963    1017       3     957     963     969     972      15
     957     963     969     975      15    1056    1053    1059    1062       1
    1056    1053   -1059    1062       2    1053    1059    1065    1068       3
    1041    1035    1029    1053      15    1041    1035    1044    1047       3
    1041    1035    1044    1050       3    1038    1035    1029    1053      15
    1038    1035    1044    1047       3    1038    1035    1044    1050       3
    1032    1029    1035    1038      15    1032    1029    1035    1041      15
    1032    1029    1035    1044      15    1032    1029    1053    1056      35
    1032    1029   -1053    1056       3    1032    1029   -1053    1056      36
    1032    1029    1053    1059       3    1029    1053    1059    1062       2
    1026    1023    1029    1032       3    1026    1023    1029    1035       3
    1026    1023    1029    1053       3    1023    1029    1035    1038      15
    1023    1029    1035    1041      15    1113    1110    1116    1119       1
    1113    1110   -1116    1119       2    1110    1116    1122    1125       3
    1095    1086    1080    1098      49    1092    1086    1080    1098      49
    1089    1086    1080    1098      49    1086    1080    1098    1101      49
    1086    1080    1098    1104      49    1086    1080    1098    1107      49
    1083    1080    1086    1089      46    1083    1080    1086    1092      46
    1083    1080    1086    1095      46    1083    1080    1098    1101      46
    1083    1080    1098    1104      46    1083    1080    1098    1107      46
    1077    1071    1065    1110      15    1077    1071    1080    1083      46
    1077    1071    1080    1086      49    1077    1071    1080    1098      49
    1074    1071    1065    1110      15    1074    1071    1080    1083      46
    1074    1071    1080    1086      49    1074    1071    1080    1098      49
    1071    1080    1086    1089      49    1071    1080    1086    1092      49
    1071    1080    1086    1095      49    1071    1080    1098    1101      49
    1071    1080    1098    1104      49    1071    1080    1098    1107      49
    1068    1065    1071    1074      15    1068    1065    1071    1077      15
    1068    1065    1071    1080      15    1068    1065    1110    1113      35
    1068    1065   -1110    1113       3    1068    1065   -1110    1113      36
    1068    1065    1110    1116       3    1065    1071    1080    1083      49
    1065    1110    1116    1119       2    1062    1059    1065    1068       3
    1062    1059    1065    1071       3    1062    1059    1065    1110       3
    1059    1065    1071    1074      15    1059    1065    1071    1077      15
    1170    1167    1173    1176       1    1170    1167   -1173    1176       2
    1167    1173    1179    1182       3    1152    1146    1155    1158      46
    1152    1146    1155    1161      46    1152    1146    1155    1164      46
    1149    1146    1155    1158      46    1149    1146    1155    1161      46
    1149    1146    1155    1164      46    1143    1134    1128    1146      49
    1140    1134    1128    1146      49    1137    1134    1128    1146      49
    1134    1128    1146    1149      49    1134    1128    1146    1152      49
    1131    1128    1122    1167      15    1131    1128    1134    1137      46
    1131    1128    1134    1140      46    1131    1128    1134    1143      46
    1131    1128    1146    1149      46    1131    1128    1146    1152      46
    1131    1128    1146    1155      49    1128    1146    1155    1158      49
    1128    1146    1155    1161      49    1128    1146    1155    1164      49
    1125    1122    1128    1131      15    1125    1122    1128    1134      15
    1125    1122    1128    1146      15    1125    1122    1167    1170      35
    1125    1122   -1167    1170       3    1125    1122   -1167    1170      36
    1125    1122    1167    1173       3    1122    1128    1134    1137      49
    1122    1128    1134    1140      49    1122    1128    1134    1143      49
    1122    1128    1146    1149      49    1122    1128    1146    1152      49
    1122    1167    1173    1176       2    1119    1116    1122    1125       3
    1119    1116    1122    1128       3    1119    1116    1122    1167       3
    1116    1122    1128    1131      15    1212    1209    1215    1218       1
    1212    1209   -1215    1218       2    1209    1215    1221    1224       3
    1197    1194    1200    1203       1    1197    1194   -1200    1203       2
    1197    1194    1200    1206       1    1197    1194   -1200    1206       2
    1191    1185    1179    1209      15    1191    1185    1194    1197      35
    1191    1185   -1194    1197       3    1191    1185   -1194    1197      36
    1191    1185    1194    1200       3    1188    1185    1179    1209      15
    1188    1185    1194    1197      35    1188    1185   -1194    1197       3
    1188    1185   -1194    1197      36    1188    1185    1194    1200       3
    1185    1194    1200    1203       2    1185    1194    1200    1206       2
    1182    1179    1185    1188      15    1182    1179    1185    1191      15
    1182    1179    1185    1194      15    1182    1179    1209    1212      35
    1182    1179   -1209    1212       3    1182    1179   -1209    1212      36
    1182    1179    1209    1215       3    1179    1209    1215    1218       2
    1176    1173    1179    1182       3    1176    1173    1179    1185       3
    1176    1173    1179    1209       3    1173    1179    1185    1188      15
    1173    1179    1185    1191      15    1257    1254    1260    1263       1
    1257    1254   -1260    1263       2    1254    1260    1266    1269       3
    1242    1236    1245    1248       3    1242    1236    1245    1251       3
    1239    1236    1245    1248       3    1239    1236    1245    1251       3
    1233    1227    1221    1254      15    1233    1227    1236    1239      46
    1233    1227    1236    1242      46    1233    1227    1236    1245      15
    1230    1227    1221    1254      15    1230    1227    1236    1239      46
    1230    1227    1236    1242      46    1230    1227    1236    1245      15
    1224    1221    1227    1230      15    1224    1221    1227    1233      15
    1224    1221    1227    1236      15    1224    1221    1254    1257      35
    1224    1221   -1254    1257       3    1224    1221   -1254    1257      36
    1224    1221    1254    1260       3    1221    1227    1236    1239      49
    1221    1227    1236    1242      49    1221    1254    1260    1263       2
    1218    1215    1221    1224       3    1218    1215    1221    1227       3
    1218    1215    1221    1254       3    1215    1221    1227    1230      15
    1215    1221    1227    1233      15    1287    1284    1290    1293       1
    1287    1284   -1290    1293       2    1284    1290    1296    1299       3
    1281    1272    1266    1284      15    1278    1272    1266    1284      15
    1275    1272    1266    1284      15    1269    1266    1272    1275      15
    1269    1266    1272    1278      15    1269    1266    1272    1281      15
    1269    1266    1284    1287      35    1269    1266   -1284    1287       3
    1269    1266   -1284    1287      36    1269    1266    1284    1290       3
    1266    1284    1290    1293       2    1263    1260    1266    1269       3
    1263    1260    1266    1272       3    1263    1260    1266    1284       3
    1260    1266    1272    1275      15    1260    1266    1272    1278      15
    1260    1266    1272    1281      15    1320    1317    1323    1326       1
    1320    1317   -1323    1326       2    1317    1323    1329    1332       3
    1308    1302    1296    1317      15    1308    1302    1311    1314     134
    1305    1302    1296    1317      15    1305    1302    1311    1314     134
    1299    1296    1302    1305      15    1299    1296    1302    1308      15
    1299    1296    1302    1311      15    1299    1296    1317    1320      35
    1299    1296   -1317    1320       3    1299    1296   -1317    1320      36
    1299    1296    1317    1323       3    1296    1302    1311    1314     135
    1296    1302   -1311    1314     136    1296    1302   -1311    1314     137
    1296    1302   -1311    1314     138    1296    1317    1323    1326       2
    1293    1290    1296    1299       3    1293    1290    1296    1302       3
    1293    1290    1296    1317       3    1290    1296    1302    1305      15
    1290    1296    1302    1308      15    1392    1389    1395    1398       1
    1392    1389   -1395    1398       2    1389    1395    1401    1404       3
    1377    1374    1380    1383      30    1377    1374    1380    1386      30
    1371    1368    1374    1377      30    1371    1368    1374    1380      30
    1368    1374    1380    1383      30    1365    1362    1359    1386      30
    1365    1362    1368    1371      30    1365    1362    1368    1374      30
    1362    1368    1374    1377      30    1359    1362    1368    1371      30
    1359    1386    1380    1383     143    1356    1353    1359    1362     144
    1356    1353    1359    1386     144    1353    1359    1362    1365      30
    1350    1347    1344    1386     145    1350    1347    1353    1356     146
    1350    1347    1353    1359     146    1344    1347    1353    1356     146
    1344    1386    1380    1383     143    1341    1335    1329    1389      15
    1341    1335    1344    1347       3    1341    1335    1344    1386       3
    1338    1335    1329    1389      15    1338    1335    1344    1347       3
    1338    1335    1344    1386       3    1335    1344    1347    1350     145
    1332    1329    1335    1338      15    1332    1329    1335    1341      15
    1332    1329    1335    1344      15    1332    1329    1389    1392      35
    1332    1329   -1389    1392       3    1332    1329   -1389    1392      36
    1332    1329    1389    1395       3    1329    1389    1395    1398       2
    1326    1323    1329    1332       3    1326    1323    1329    1335       3
    1326    1323    1329    1389       3    1323    1329    1335    1338      15
    1323    1329    1335    1341      15    1428    1425    1431    1434       1
    1428    1425   -1431    1434       2    1425    1431    1437    1440       3
    1413    1407    1401    1425      15    1413    1407    1416    1419       3
    1413    1407    1416    1422       3    1410    1407    1401    1425      15
    1410    1407    1416    1419       3    1410    1407    1416    1422       3
    1404    1401    1407    1410      15    1404    1401    1407    1413      15
    1404    1401    1407    1416      15    1404    1401    1425    1428      35
    1404    1401   -1425    1428       3    1404    1401   -1425    1428      36
    1404    1401    1425    1431       3    1401    1425    1431    1434       2
    1398    1395    1401    1404       3    1398    1395    1401    1407       3
    1398    1395    1401    1425       3    1395    1401    1407    1410      15
    1395    1401    1407    1413      15    1485    1482    1488    1491       1
    1485    1482   -1488    1491       2    1482    1488    1494    1497       3
    1467    1461    1470    1473      46    1467    1461    1470    1476      46
    1467    1461    1470    1479      46    1464    1461    1470    1473      46
    1464    1461    1470    1476      46    1464    1461    1470    1479      46
    1458    1449    1443    1461      49    1455    1449    1443    1461      49
    1452    1449    1443    1461      49    1449    1443    1461    1464      49
    1449    1443    1461    1467      49    1446    1443    1437    1482      15
    1446    1443    1449    1452      46    1446    1443    1449    1455      46
    1446    1443    1449    1458      46    1446    1443    1461    1464      46
    1446    1443    1461    1467      46    1446    1443    1461    1470      49
    1443    1461    1470    1473      49    1443    1461    1470    1476      49
    1443    1461    1470    1479      49    1440    1437    1443    1446      15
    1440    1437    1443    1449      15    1440    1437    1443    1461      15
    1440    1437    1482    1485      35    1440    1437   -1482    1485       3
    1440    1437   -1482    1485      36    1440    1437    1482    1488       3
    1437    1443    1449    1452      49    1437    1443    1449    1455      49
    1437    1443    1449    1458      49    1437    1443    1461    1464      49
    1437    1443    1461    1467      49    1437    1482    1488    1491       2
    1434    1431    1437    1440       3    1434    1431    1437    1443       3
    1434    1431    1437    1482       3    1431    1437    1443    1446      15
    1518    1515    1521    1524       1    1518    1515   -1521    1524       2
    1515    1521    1527    1530       3    1506    1500    1494    1515      15
    1506    1500    1509    1512      87    1503    1500    1494    1515      15
    1503    1500    1509    1512      87    1497    1494    1500    1503      15
    1497    1494    1500    1506      15    1497    1494    1500    1509      88
    1497    1494   -1500    1509      38    1497    1494    1515    1518      35
    1497    1494   -1515    1518       3    1497    1494   -1515    1518      36
    1497    1494    1515    1521       3    1494    1500    1509    1512      89
    1494    1500   -1509    1512      90    1494    1500   -1509    1512      91
    1494    1500   -1509    1512      92    1494    1515    1521    1524       2
    1491    1488    1494    1497       3    1491    1488    1494    1500       3
    1491    1488    1494    1515       3    1488    1494    1500    1503      15
    1488    1494    1500    1506      15    1551    1548    1554    1557       1
    1551    1548   -1554    1557       2    1548    1554    1560    1563       3
    1539    1533    1527    1548      15    1539    1533    1542    1545      87
    1536    1533    1527    1548      15    1536    1533    1542    1545      87
    1530    1527    1533    1536      15    1530    1527    1533    1539      15
    1530    1527    1533    1542      88    1530    1527   -1533    1542      38
    1530    1527    1548    1551      35    1530    1527   -1548    1551       3
    1530    1527   -1548    1551      36    1530    1527    1548    1554       3
    1527    1533    1542    1545      89    1527    1533   -1542    1545      90
    1527    1533   -1542    1545      91    1527    1533   -1542    1545      92
    1527    1548    1554    1557       2    1524    1521    1527    1530       3
    1524    1521    1527    1533       3    1524    1521    1527    1548       3
    1521    1527    1533    1536      15    1521    1527    1533    1539      15
    1584    1581    1587    1590       1    1584    1581   -1587    1590       2
    1581    1587    1593    1596       3    1581    1587    1593    1599       3
    1572    1566    1560    1581      15    1572    1566    1575    1578      87
    1569    1566    1560    1581      15    1569    1566    1575    1578      87
    1563    1560    1566    1569      15    1563    1560    1566    1572      15
    1563    1560    1566    1575      88    1563    1560   -1566    1575      38
    1563    1560    1581    1584      35    1563    1560   -1581    1584       3
    1563    1560   -1581    1584      36    1563    1560    1581    1587       3
    1560    1566    1575    1578      89    1560    1566   -1575    1578      90
    1560    1566   -1575    1578      91    1560    1566   -1575    1578      92
    1560    1581    1587    1590       2    1557    1554    1560    1563       3
    1557    1554    1560    1566       3    1557    1554    1560    1581       3
    1554    1560    1566    1569      15    1554    1560    1566    1572      15
    1605    1602    1608    1611       1    1605    1602   -1608    1611       2
    1602    1608    1614    1617       3    1599    1593    1602    1605      35
    1599    1593   -1602    1605       3    1599    1593   -1602    1605      36
    1599    1593    1602    1608       3    1596    1593    1602    1605      35
    1596    1593   -1602    1605       3    1596    1593   -1602    1605      36
    1596    1593    1602    1608       3    1593    1602    1608    1611       2
    1590    1587    1593    1596       3    1590    1587    1593    1599       3
    1590    1587    1593    1602       3    1653    1650    1656    1659       1
    1653    1650   -1656    1659       2    1650    1656    1662    1665       3
    1635    1626    1620    1638      49    1632    1626    1620    1638      49
    1629    1626    1620    1638      49    1626    1620    1638    1641      49
    1626    1620    1638    1644      49    1626    1620    1638    1647      49
    1623    1620    1614    1650      15    1623    1620    1626    1629      46
    1623    1620    1626    1632      46    1623    1620    1626    1635      46
    1623    1620    1638    1641      46    1623    1620    1638    1644      46
    1623    1620    1638    1647      46    1617    1614    1620    1623      15
    1617    1614    1620    1626      15    1617    1614    1620    1638      15
    1617    1614    1650    1653      35    1617    1614   -1650    1653       3
    1617    1614   -1650    1653      36    1617    1614    1650    1656       3
    1614    1620    1626    1629      49    1614    1620    1626    1632      49
    1614    1620    1626    1635      49    1614    1620    1638    1641      49
    1614    1620    1638    1644      49    1614    1620    1638    1647      49
    1614    1650    1656    1659       2    1611    1608    1614    1617       3
    1611    1608    1614    1620       3    1611    1608    1614    1650       3
    1608    1614    1620    1623      15    1695    1692    1698    1701       1
    1695    1692   -1698    1701       2    1692    1698    1704    1707       3
    1680    1677    1683    1686       1    1680    1677   -1683    1686       2
    1680    1677    1683    1689       1    1680    1677   -1683    1689       2
    1674    1668    1662    1692      15    1674    1668    1677    1680      35
    1674    1668   -1677    1680       3    1674    1668   -1677    1680      36
    1674    1668    1677    1683       3    1671    1668    1662    1692      15
    1671    1668    1677    1680      35    1671    1668   -1677    1680       3
    1671    1668   -1677    1680      36    1671    1668    1677    1683       3
    1668    1677    1683    1686       2    1668    1677    1683    1689       2
    1665    1662    1668    1671      15    1665    1662    1668    1674      15
    1665    1662    1668    1677      15    1665    1662    1692    1695      35
    1665    1662   -1692    1695       3    1665    1662   -1692    1695      36
    1665    1662    1692    1698       3    1662    1692    1698    1701       2
    1659    1656    1662    1665       3    1659    1656    1662    1668       3
    1659    1656    1662    1692       3    1656    1662    1668    1671      15
    1656    1662    1668    1674      15    1752    1749    1755    1758       1
    1752    1749   -1755    1758       2    1749    1755    1761    1764       3
    1734    1725    1719    1737      49    1731    1725    1719    1737      49
    1728    1725    1719    1737      49    1725    1719    1737    1740      49
    1725    1719    1737    1743      49    1725    1719    1737    1746      49
    1722    1719    1725    1728      46    1722    1719    1725    1731      46
    1722    1719    1725    1734      46    1722    1719    1737    1740      46
    1722    1719    1737    1743      46    1722    1719    1737    1746      46
    1716    1710    1704    1749      15    1716    1710    1719    1722      46
    1716    1710    1719    1725      49    1716    1710    1719    1737      49
    1713    1710    1704    1749      15    1713    1710    1719    1722      46
    1713    1710    1719    1725      49    1713    1710    1719    1737      49
    1710    1719    1725    1728      49    1710    1719    1725    1731      49
    1710    1719    1725    1734      49    1710    1719    1737    1740      49
    1710    1719    1737    1743      49    1710    1719    1737    1746      49
    1707    1704    1710    1713      15    1707    1704    1710    1716      15
    1707    1704    1710    1719      15    1707    1704    1749    1752      35
    1707    1704   -1749    1752       3    1707    1704   -1749    1752      36
    1707    1704    1749    1755       3    1704    1710    1719    1722      49
    1704    1749    1755    1758       2    1701    1698    1704    1707       3
    1701    1698    1704    1710       3    1701    1698    1704    1749       3
    1698    1704    1710    1713      15    1698    1704    1710    1716      15
    1803    1800    1806    1809       1    1803    1800   -1806    1809       2
    1800    1806    1812    1815       3    1788    1785    1791    1794       1
    1788    1785   -1791    1794       2    1788    1785    1791    1797       1
    1788    1785   -1791    1797       2    1782    1776    1785    1788      35
    1782    1776   -1785    1788       3    1782    1776   -1785    1788      36
    1782    1776    1785    1791       3    1779    1776    1785    1788      35
    1779    1776   -1785    1788       3    1779    1776   -1785    1788      36
    1779    1776    1785    1791       3    1776    1785    1791    1794       2
    1776    1785    1791    1797       2    1773    1767    1761    1800      15
    1773    1767    1776    1779      46    1773    1767    1776    1782      46
    1773    1767    1776    1785      15    1770    1767    1761    1800      15
    1770    1767    1776    1779      46    1770    1767    1776    1782      46
    1770    1767    1776    1785      15    1764    1761    1767    1770      15
    1764    1761    1767    1773      15    1764    1761    1767    1776      15
    1764    1761    1800    1803      35    1764    1761   -1800    1803       3
    1764    1761   -1800    1803      36    1764    1761    1800    1806       3
    1761    1767    1776    1779      49    1761    1767    1776    1782      49
    1761    1800    1806    1809       2    1758    1755    1761    1764       3
    1758    1755    1761    1767       3    1758    1755    1761    1800       3
    1755    1761    1767    1770      15    1755    1761    1767    1773      15
    1836    1833    1839    1842       1    1836    1833   -1839    1842       2
    1833    1839    1845    1848       3    1824    1818    1812    1833      15
    1824    1818    1827    1830      87    1821    1818    1812    1833      15
    1821    1818    1827    1830      87    1815    1812    1818    1821      15
    1815    1812    1818    1824      15    1815    1812    1818    1827      88
    1815    1812   -1818    1827      38    1815    1812    1833    1836      35
    1815    1812   -1833    1836       3    1815    1812   -1833    1836      36
    1815    1812    1833    1839       3    1812    1818    1827    1830      89
    1812    1818   -1827    1830      90    1812    1818   -1827    1830      91
    1812    1818   -1827    1830      92    1812    1833    1839    1842       2
    1809    1806    1812    1815       3    1809    1806    1812    1818       3
    1809    1806    1812    1833       3    1806    1812    1818    1821      15
    1806    1812    1818    1824      15    1887    1884    1890    1893       1
    1887    1884   -1890    1893       2    1884    1890    1896    1899       3
    1866    1860    1869    1872      10    1863    1860    1869    1872      10
    1860    1869    1872    1875      10    1860    1869    1872    1878      10
    1860    1869    1872    1881      10    1857    1851    1845    1884      15
    1857    1851    1860    1863      15    1857    1851    1860    1866      15
    1857    1851    1860    1869      15    1854    1851    1845    1884      15
    1854    1851    1860    1863      15    1854    1851    1860    1866      15
    1854    1851    1860    1869      15    1848    1845    1851    1854      15
    1848    1845    1851    1857      15    1848    1845    1851    1860      15
    1848    1845    1884    1887      35    1848    1845   -1884    1887       3
    1848    1845   -1884    1887      36    1848    1845    1884    1890       3
    1845    1851    1860    1863      15    1845    1851    1860    1866      15
    1845    1884    1890    1893       2    1842    1839    1845    1848       3
    1842    1839    1845    1851       3    1842    1839    1845    1884       3
    1839    1845    1851    1854      15    1839    1845    1851    1857      15
    1923    1920    1926    1929       1    1923    1920   -1926    1929       2
    1920    1926    1932    1935       3    1908    1902    1896    1920      15
    1908    1902    1911    1914       3    1908    1902    1911    1917       3
    1905    1902    1896    1920      15    1905    1902    1911    1914       3
    1905    1902    1911    1917       3    1899    1896    1902    1905      15
    1899    1896    1902    1908      15    1899    1896    1902    1911      15
    1899    1896    1920    1923      35    1899    1896   -1920    1923       3
    1899    1896   -1920    1923      36    1899    1896    1920    1926       3
    1896    1920    1926    1929       2    1893    1890    1896    1899       3
    1893    1890    1896    1902       3    1893    1890    1896    1920       3
    1890    1896    1902    1905      15    1890    1896    1902    1908      15
    1956    1953    1959    1962       1    1956    1953   -1959    1962       2
    1953    1959    1965    1968       3    1944    1938    1932    1953      15
    1944    1938    1947    1950      87    1941    1938    1932    1953      15
    1941    1938    1947    1950      87    1935    1932    1938    1941      15
    1935    1932    1938    1944      15    1935    1932    1938    1947      88
    1935    1932   -1938    1947      38    1935    1932    1953    1956      35
    1935    1932   -1953    1956       3    1935    1932   -1953    1956      36
    1935    1932    1953    1959       3    1932    1938    1947    1950      89
    1932    1938   -1947    1950      90    1932    1938   -1947    1950      91
    1932    1938   -1947    1950      92    1932    1953    1959    1962       2
    1929    1926    1932    1935       3    1929    1926    1932    1938       3
    1929    1926    1932    1953       3    1926    1932    1938    1941      15
    1926    1932    1938    1944      15    1989    1986    1992    1995       1
    1989    1986   -1992    1995       2    1986    1992    1998    2001       3
    1977    1971    1965    1986      15    1977    1971    1980    1983      87
    1974    1971    1965    1986      15    1974    1971    1980    1983      87
    1968    1965    1971    1974      15    1968    1965    1971    1977      15
    1968    1965    1971    1980      88    1968    1965   -1971    1980      38
    1968    1965    1986    1989      35    1968    1965   -1986    1989       3
    1968    1965   -1986    1989      36    1968    1965    1986    1992       3
    1965    1971    1980    1983      89    1965    1971   -1980    1983      90
    1965    1971   -1980    1983      91    1965    1971   -1980    1983      92
    1965    1986    1992    1995       2    1962    1959    1965    1968       3
    1962    1959    1965    1971       3    1962    1959    1965    1986       3
    1959    1965    1971    1974      15    1959    1965    1971    1977      15
    2040    2037    2043    2046       1    2040    2037   -2043    2046       2
    2037    2043    2049    2052       3    2028    2025    2031    2034     146
    2022    2019    2025    2028     159    2022    2019    2025    2031     159
    2019    2025    2031    2034     146    2016    2013    2031    2034     160
    2016    2019    2025    2028     159    2013    2016    2019    2022     165
    2013    2031    2025    2028     146    2010    2004    1998    2037      15
    2010    2004    2013    2016       3    2010    2004    2013    2031       3
    2007    2004    1998    2037      15    2007    2004    2013    2016       3
    2007    2004    2013    2031       3    2004    2013    2031    2034     160
    2001    1998    2004    2007      15    2001    1998    2004    2010      15
    2001    1998    2004    2013      15    2001    1998    2037    2040      35
    2001    1998   -2037    2040       3    2001    1998   -2037    2040      36
    2001    1998    2037    2043       3    1998    2037    2043    2046       2
    1995    1992    1998    2001       3    1995    1992    1998    2004       3
    1995    1992    1998    2037       3    1992    1998    2004    2007      15
    1992    1998    2004    2010      15    2088    2085    2091    2094       1
    2088    2085   -2091    2094       2    2085    2091    2097    2100       3
    2070    2061    2055    2073      49    2067    2061    2055    2073      49
    2064    2061    2055    2073      49    2061    2055    2073    2076      49
    2061    2055    2073    2079      49    2061    2055    2073    2082      49
    2058    2055    2049    2085      15    2058    2055    2061    2064      46
    2058    2055    2061    2067      46    2058    2055    2061    2070      46
    2058    2055    2073    2076      46    2058    2055    2073    2079      46
    2058    2055    2073    2082      46    2052    2049    2055    2058      15
    2052    2049    2055    2061      15    2052    2049    2055    2073      15
    2052    2049    2085    2088      35    2052    2049   -2085    2088       3
    2052    2049   -2085    2088      36    2052    2049    2085    2091       3
    2049    2055    2061    2064      49    2049    2055    2061    2067      49
    2049    2055    2061    2070      49    2049    2055    2073    2076      49
    2049    2055    2073    2079      49    2049    2055    2073    2082      49
    2049    2085    2091    2094       2    2046    2043    2049    2052       3
    2046    2043    2049    2055       3    2046    2043    2049    2085       3
    2043    2049    2055    2058      15    2121    2118    2124    2127       1
    2121    2118   -2124    2127       2    2118    2124    2130    2133       3
    2109    2103    2097    2118      15    2109    2103    2112    2115      87
    2106    2103    2097    2118      15    2106    2103    2112    2115      87
    2100    2097    2103    2106      15    2100    2097    2103    2109      15
    2100    2097    2103    2112      88    2100    2097   -2103    2112      38
    2100    2097    2118    2121      35    2100    2097   -2118    2121       3
    2100    2097   -2118    2121      36    2100    2097    2118    2124       3
    2097    2103    2112    2115      89    2097    2103   -2112    2115      90
    2097    2103   -2112    2115      91    2097    2103   -2112    2115      92
    2097    2118    2124    2127       2    2094    2091    2097    2100       3
    2094    2091    2097    2103       3    2094    2091    2097    2118       3
    2091    2097    2103    2106      15    2091    2097    2103    2109      15
    2178    2175    2181    2184       1    2178    2175   -2181    2184       2
    2175    2181    2187    2190       3    2160    2151    2145    2163      49
    2157    2151    2145    2163      49    2154    2151    2145    2163      49
    2151    2145    2163    2166      49    2151    2145    2163    2169      49
    2151    2145    2163    2172      49    2148    2145    2151    2154      46
    2148    2145    2151    2157      46    2148    2145    2151    2160      46
    2148    2145    2163    2166      46    2148    2145    2163    2169      46
    2148    2145    2163    2172      46    2142    2136    2130    2175      15
    2142    2136    2145    2148      46    2142    2136    2145    2151      49
    2142    2136    2145    2163      49    2139    2136    2130    2175      15
    2139    2136    2145    2148      46    2139    2136    2145    2151      49
    2139    2136    2145    2163      49    2136    2145    2151    2154      49
    2136    2145    2151    2157      49    2136    2145    2151    2160      49
    2136    2145    2163    2166      49    2136    2145    2163    2169      49
    2136    2145    2163    2172      49    2133    2130    2136    2139      15
    2133    2130    2136    2142      15    2133    2130    2136    2145      15
    2133    2130    2175    2178      35    2133    2130   -2175    2178       3
    2133    2130   -2175    2178      36    2133    2130    2175    2181       3
    2130    2136    2145    2148      49    2130    2175    2181    2184       2
    2127    2124    2130    2133       3    2127    2124    2130    2136       3
    2127    2124    2130    2175       3    2124    2130    2136    2139      15
    2124    2130    2136    2142      15    2226    2223    2229    2232       1
    2226    2223   -2229    2232       2    2223    2229    2235    2238       3
    2208    2199    2193    2211      49    2205    2199    2193    2211      49
    2202    2199    2193    2211      49    2199    2193    2211    2214      49
    2199    2193    2211    2217      49    2199    2193    2211    2220      49
    2196    2193    2187    2223      15    2196    2193    2199    2202      46
    2196    2193    2199    2205      46    2196    2193    2199    2208      46
    2196    2193    2211    2214      46    2196    2193    2211    2217      46
    2196    2193    2211    2220      46    2190    2187    2193    2196      15
    2190    2187    2193    2199      15    2190    2187    2193    2211      15
    2190    2187    2223    2226      35    2190    2187   -2223    2226       3
    2190    2187   -2223    2226      36    2190    2187    2223    2229       3
    2187    2193    2199    2202      49    2187    2193    2199    2205      49
    2187    2193    2199    2208      49    2187    2193    2211    2214      49
    2187    2193    2211    2217      49    2187    2193    2211    2220      49
    2187    2223    2229    2232       2    2184    2181    2187    2190       3
    2184    2181    2187    2193       3    2184    2181    2187    2223       3
    2181    2187    2193    2196      15    2277    2274    2280    2283       1
    2277    2274   -2280    2283       2    2274    2280    2286    2289       3
    2262    2259    2265    2268       1    2262    2259   -2265    2268       2
    2262    2259    2265    2271       1    2262    2259   -2265    2271       2
    2256    2250    2259    2262      35    2256    2250   -2259    2262       3
    2256    2250   -2259    2262      36    2256    2250    2259    2265       3
    2253    2250    2259    2262      35    2253    2250   -2259    2262       3
    2253    2250   -2259    2262      36    2253    2250    2259    2265       3
    2250    2259    2265    2268       2    2250    2259    2265    2271       2
    2247    2241    2235    2274      15    2247    2241    2250    2253      46
    2247    2241    2250    2256      46    2247    2241    2250    2259      15
    2244    2241    2235    2274      15    2244    2241    2250    2253      46
    2244    2241    2250    2256      46    2244    2241    2250    2259      15
    2238    2235    2241    2244      15    2238    2235    2241    2247      15
    2238    2235    2241    2250      15    2238    2235    2274    2277      35
    2238    2235   -2274    2277       3    2238    2235   -2274    2277      36
    2238    2235    2274    2280       3    2235    2241    2250    2253      49
    2235    2241    2250    2256      49    2235    2274    2280    2283       2
    2232    2229    2235    2238       3    2232    2229    2235    2241       3
    2232    2229    2235    2274       3    2229    2235    2241    2244      15
    2229    2235    2241    2247      15    2334    2331    2337    2340       1
    2334    2331   -2337    2340       2    2331    2337    2343    2346       3
    2316    2307    2301    2319      49    2313    2307    2301    2319      49
    2310    2307    2301    2319      49    2307    2301    2319    2322      49
    2307    2301    2319    2325      49    2307    2301    2319    2328      49
    2304    2301    2307    2310      46    2304    2301    2307    2313      46
    2304    2301    2307    2316      46    2304    2301    2319    2322      46
    2304    2301    2319    2325      46    2304    2301    2319    2328      46
    2298    2292    2286    2331      15    2298    2292    2301    2304      46
    2298    2292    2301    2307      49    2298    2292    2301    2319      49
    2295    2292    2286    2331      15    2295    2292    2301    2304      46
    2295    2292    2301    2307      49    2295    2292    2301    2319      49
    2292    2301    2307    2310      49    2292    2301    2307    2313      49
    2292    2301    2307    2316      49    2292    2301    2319    2322      49
    2292    2301    2319    2325      49    2292    2301    2319    2328      49
    2289    2286    2292    2295      15    2289    2286    2292    2298      15
    2289    2286    2292    2301      15    2289    2286    2331    2334      35
    2289    2286   -2331    2334       3    2289    2286   -2331    2334      36
    2289    2286    2331    2337       3    2286    2292    2301    2304      49
    2286    2331    2337    2340       2    2283    2280    2286    2289       3
    2283    2280    2286    2292       3    2283    2280    2286    2331       3
    2280    2286    2292    2295      15    2280    2286    2292    2298      15
    2376    2373    2379    2382       1    2376    2373   -2379    2382       2
    2373    2379    2385    2388       3    2364    2355    2349    2367      88
    2364    2355   -2349    2367      38    2361    2355    2349    2367      88
    2361    2355   -2349    2367      38    2358    2355    2349    2367      88
    2358    2355   -2349    2367      38    2355    2349    2367    2370     176
    2355    2349   -2367    2370     177    2355    2349   -2367    2370     178
    2355    2349   -2367    2370     179    2352    2349    2343    2373      15
    2352    2349    2355    2358      15    2352    2349    2355    2361      15
    2352    2349    2355    2364      15    2352    2349    2367    2370      87
    2346    2343    2349    2352      15    2346    2343    2349    2355      15
    2346    2343    2349    2367      88    2346    2343   -2349    2367      38
    2346    2343    2373    2376      35    2346    2343   -2373    2376       3
    2346    2343   -2373    2376      36    2346    2343    2373    2379       3
    2343    2349    2355    2358      49    2343    2349    2355    2361      49
    2343    2349    2355    2364      49    2343    2349    2367    2370     180
    2343    2349   -2367    2370     181    2343    2349   -2367    2370     178
    2343    2349   -2367    2370     182    2343    2373    2379    2382       2
    2340    2337    2343    2346       3    2340    2337    2343    2349       3
    2340    2337    2343    2373       3    2337    2343    2349    2352      15
    2433    2430    2436    2439       1    2433    2430   -2436    2439       2
    2430    2436    2442    2445       3    2415    2406    2400    2418      49
    2412    2406    2400    2418      49    2409    2406    2400    2418      49
    2406    2400    2418    2421      49    2406    2400    2418    2424      49
    2406    2400    2418    2427      49    2403    2400    2406    2409      46
    2403    2400    2406    2412      46    2403    2400    2406    2415      46
    2403    2400    2418    2421      46    2403    2400    2418    2424      46
    2403    2400    2418    2427      46    2397    2391    2385    2430      15
    2397    2391    2400    2403      46    2397    2391    2400    2406      49
    2397    2391    2400    2418      49    2394    2391    2385    2430      15
    2394    2391    2400    2403      46    2394    2391    2400    2406      49
    2394    2391    2400    2418      49    2391    2400    2406    2409      49
    2391    2400    2406    2412      49    2391    2400    2406    2415      49
    2391    2400    2418    2421      49    2391    2400    2418    2424      49
    2391    2400    2418    2427      49    2388    2385    2391    2394      15
    2388    2385    2391    2397      15    2388    2385    2391    2400      15
    2388    2385    2430    2433      35    2388    2385   -2430    2433       3
    2388    2385   -2430    2433      36    2388    2385    2430    2436       3
    2385    2391    2400    2403      49    2385    2430    2436    2439       2
    2382    2379    2385    2388       3    2382    2379    2385    2391       3
    2382    2379    2385    2430       3    2379    2385    2391    2394      15
    2379    2385    2391    2397      15    2505    2502    2508    2511       1
    2505    2502   -2508    2511       2    2502    2508    2514    2517       3
    2490    2484    2481    2493      54    2490    2484   -2481    2493       6
    2487    2484    2481    2493      54    2487    2484   -2481    2493       6
    2484    2481    2493    2496      54    2484    2481   -2493    2496       6
    2484    2481    2493    2499      54    2484    2481   -2493    2499       6
    2478    2475    2481    2484      54    2478    2475   -2481    2484       6
    2478    2475    2481    2493      54    2478    2475   -2481    2493       6
    2475    2481    2484    2487      54    2475    2481   -2484    2487       6
    2475    2481    2484    2490      54    2475    2481   -2484    2490       6
    2475    2481    2493    2496      54    2475    2481   -2493    2496       6
    2475    2481    2493    2499      54    2475    2481   -2493    2499       6
    2472    2466    2475    2478      38    2472    2466    2475    2481      38
    2469    2466    2475    2478      38    2469    2466    2475    2481      38
    2463    2457    2466    2469      15    2463    2457    2466    2472      15
    2463    2457    2466    2475      15    2460    2457    2466    2469      15
    2460    2457    2466    2472      15    2460    2457    2466    2475      15
    2457    2466    2475    2478      38    2454    2448    2442    2502      15
    2454    2448    2457    2460      46    2454    2448    2457    2463      46
    2454    2448    2457    2466      49    2451    2448    2442    2502      15
    2451    2448    2457    2460      46    2451    2448    2457    2463      46
    2451    2448    2457    2466      49    2448    2457    2466    2469      15
    2448    2457    2466    2472      15    2445    2442    2448    2451      15
    2445    2442    2448    2454      15    2445    2442    2448    2457      15
    2445    2442    2502    2505      35    2445    2442   -2502    2505       3
    2445    2442   -2502    2505      36    2445    2442    2502    2508       3
    2442    2448    2457    2460      49    2442    2448    2457    2463      49
    2442    2502    2508    2511       2    2439    2436    2442    2445       3
    2439    2436    2442    2448       3    2439    2436    2442    2502       3
    2436    2442    2448    2451      15    2436    2442    2448    2454      15
    2538    2535    2541    2544       1    2538    2535   -2541    2544       2
    2535    2541    2547    2550       3    2526    2520    2514    2535      15
    2526    2520    2529    2532      87    2523    2520    2514    2535      15
    2523    2520    2529    2532      87    2517    2514    2520    2523      15
    2517    2514    2520    2526      15    2517    2514    2520    2529      88
    2517    2514   -2520    2529      38    2517    2514    2535    2538      35
    2517    2514   -2535    2538       3    2517    2514   -2535    2538      36
    2517    2514    2535    2541       3    2514    2520    2529    2532      89
    2514    2520   -2529    2532      90    2514    2520   -2529    2532      91
    2514    2520   -2529    2532      92    2514    2535    2541    2544       2
    2511    2508    2514    2517       3    2511    2508    2514    2520       3
    2511    2508    2514    2535       3    2508    2514    2520    2523      15
    2508    2514    2520    2526      15    2583    2580    2586    2589       1
    2583    2580   -2586    2589       2    2580    2586    2592    2595       3
    2580    2586    2592    2598       3    2568    2562    2571    2574       3
    2568    2562    2571    2577       3    2565    2562    2571    2574       3
    2565    2562    2571    2577       3    2559    2553    2547    2580      15
```
