## Supplementary material for "How a Disease-Associated Mutation Destabilizes the Sliding Clamp PCNA": MD topologies and example input scripts: c148s_trimer.prmtop (part 16 of 27)

```
   11358   11370  -11364  -11367     190   11451   11475  -11481  -11484     190
   11466   11481  -11475  -11478     190   11454   11466  -11460  -11463     190
   11451   11460  -11454  -11457     190   11424   11436  -11430  -11433     190
   11514   11538  -11544  -11547     190   11529   11544  -11538  -11541     190
   11517   11529  -11523  -11526     190   11514   11523  -11517  -11520     190
   11487   11499  -11493  -11496     190   11550   11562  -11556  -11559     190
   11607   11619  -11613  -11616     190   11679   11691  -11685  -11688     190
   11745   11757  -11751  -11754     190   11802   11814  -11808  -11811     190
   11847   11859  -11853  -11856     190   11883   11895  -11889  -11892     190
   11928   11940  -11934  -11937     190   11973   11985  -11979  -11982     190
   11994   12006  -12000  -12003     190   12114   12135  -12141  -12144     190
   12129   12141  -12135  -12138     190   12123   12135  -12129  -12132     190
   12117   12129  -12123  -12126     190   12114   12123  -12117  -12120     190
   12087   12099  -12093  -12096     190   12147   12159  -12153  -12156     190
   12192   12204  -12198  -12201     190   12273   12288  -12285  -12291     191
   12273   12279  -12276  -12282     191   12258   12273  -12267  -12270     191
   12222   12234  -12228  -12231     190   12294   12306  -12300  -12303     190
   12351   12363  -12357  -12360     190   12435   12444  -12441  -12447     191
   12399   12411  -12405  -12408     190   12450   12462  -12456  -12459     190
   12471   12483  -12477  -12480     190   12504   12516  -12510  -12513     190
   12561   12573  -12567  -12570     190   12618   12630  -12624  -12627     190
   12684   12696  -12690  -12693     190   12750   12762  -12756  -12759     190
   12798   12810  -12804  -12807     190   12855   12867  -12861  -12864     190
   12900   12912  -12906  -12909     190   12930   12942  -12936  -12939     190
   12987   12999  -12993  -12996     190   13053   13065  -13059  -13062     190
   13089   13101  -13095  -13098     190   13146   13158  -13152  -13155     190
   13230   13239  -13236  -13242     191   13203   13215  -13209  -13212     190
   13245   13257  -13251  -13254     190   13290   13302  -13296  -13299     190
   13320   13332  -13326  -13329     190   13410   13422  -13416  -13419     190
   13404   13416  -13410  -13413     190   13398   13410  -13404  -13407     190
   13395   13404  -13398  -13401     190   13383   13395  -13389  -13392     191
   13380   13389  -13383  -13386     190   13353   13365  -13359  -13362     190
   13425   13437  -13431  -13434     190   13461   13473  -13467  -13470     190
   13518   13530  -13524  -13527     190   13551   13563  -13557  -13560     190
   13584   13596  -13590  -13593     190   13617   13629  -13623  -13626     190
   13638   13650  -13644  -13647     190   13713   13722  -13719  -13725     191
   13686   13698  -13692  -13695     190   13728   13740  -13734  -13737     190
   13821   13830  -13827  -13833     191   13785   13797  -13791  -13794     190
   13836   13848  -13842  -13845     190   13869   13881  -13875  -13878     190
   13920   13932  -13926  -13929     190   13956   13968  -13962  -13965     190
   13989   14001  -13995  -13998     190   14049   14061  -14067  -14070     190
   14055   14067  -14061  -14064     191   14052   14061  -14055  -14058     190
   14022   14034  -14028  -14031     190   14073   14085  -14079  -14082     190
   14121   14133  -14127  -14130     190   14154   14166  -14160  -14163     190
   14211   14223  -14217  -14220     190   14295   14304  -14301  -14307     191
   14259   14271  -14265  -14268     190   14310   14322  -14316  -14319     190
   14367   14379  -14373  -14376     190   14409   14421  -14415  -14418     190
   14517   14532  -14529  -14535     191   14517   14523  -14520  -14526     191
   14502   14517  -14511  -14514     191   14466   14478  -14472  -14475     190
   14538   14550  -14544  -14547     190   14571   14583  -14577  -14580     190
   14616   14628  -14622  -14625     190   14664   14685  -14691  -14694     190
   14679   14691  -14685  -14688     190   14673   14685  -14679  -14682     190
   14667   14679  -14673  -14676     190   14664   14673  -14667  -14670     190
   14637   14649  -14643  -14646     190   14697   14709  -14703  -14706     190
   14733   14745  -14739  -14742     190   14802   14826  -14832  -14835     190
   14817   14832  -14826  -14829     190   14805   14817  -14811  -14814     190
   14802   14811  -14805  -14808     190   14775   14787  -14781  -14784     190
   14889   14904  -14901  -14907     191   14889   14895  -14892  -14898     191
   14874   14889  -14883  -14886     191   14838   14850  -14844  -14847     190
   14910   14922  -14916  -14919     190   14943   14955  -14949  -14952     190
   15030   15045  -15042  -15048     191   15030   15036  -15033  -15039     191
   15015   15030  -15024  -15027     191   14979   14991  -14985  -14988     190
   15078   15087  -15084  -15090     191   15051   15063  -15057  -15060     190
   15093   15105  -15099  -15102     190   15150   15162  -15156  -15159     190
   15180   15192  -15186  -15189     190   15231   15243  -15237  -15240     190
   15252   15264  -15258  -15261     190   15327   15336  -15333  -15339     191
   15300   15312  -15306  -15309     190   15342   15354  -15348  -15351     190
   15399   15411  -15405  -15408     190   15441   15453  -15447  -15450     190
   15474   15486  -15480  -15483     190   15525   15537  -15531  -15534     190
   15558   15570  -15564  -15567     190   15624   15636  -15630  -15633     190
   15681   15693  -15687  -15690     190   15738   15750  -15744  -15747     190
   15804   15816  -15810  -15813     190   15837   15849  -15843  -15846     190
   15867   15879  -15873  -15876     190   15915   15924  -15921  -15927     191
   15888   15900  -15894  -15897     190   15930   15942  -15936  -15939     190
   15975   15987  -15981  -15984     190   16011   16023  -16017  -16020     190
   16068   16080  -16074  -16077     190   16125   16137  -16131  -16134     190
   16167   16179  -16173  -16176     190   16275   16290  -16287  -16293     191
   16275   16281  -16278  -16284     191   16260   16275  -16269  -16272     191
   16224   16236  -16230  -16233     190   16296   16308  -16302  -16305     190
   16326   16338  -16332  -16335     190   16371   16383  -16377  -16380     190
   16434   16443  -16440  -16446     191   16407   16419  -16413  -16416     190
   16449   16461  -16455  -16458     190   16479   16491  -16485  -16488     190
   16515   16527  -16521  -16524     190   16557   16569  -16563  -16566     190
   16614   16626  -16620  -16623     190   16644   16656  -16650  -16653     190
   16701   16713  -16707  -16710     190   16776   16797  -16803  -16806     190
   16791   16803  -16797  -16800     190   16785   16797  -16791  -16794     190
   16779   16791  -16785  -16788     190   16776   16785  -16779  -16782     190
   16749   16761  -16755  -16758     190   16809   16821  -16815  -16818     190
   16854   16866  -16860  -16863     190   16953   16962  -16959  -16965     191
   16926   16938  -16932  -16935     190   17004   17013  -17010  -17016     191
   16968   16980  -16974  -16977     190   17019   17031  -17025  -17028     190
   17064   17076  -17070  -17073     190   17130   17142  -17136  -17139     190
   17178   17190  -17184  -17187     190   17211   17223  -17217  -17220     190
   17274   17298  -17304  -17307     190   17289   17304  -17298  -17301     190
   17277   17289  -17283  -17286     190   17274   17283  -17277  -17280     190
   17247   17259  -17253  -17256     190   17310   17322  -17316  -17319     190
   17355   17367  -17361  -17364     190   17406   17418  -17412  -17415     190
   17472   17484  -17478  -17481     190   17529   17541  -17535  -17538     190
   17580   17592  -17586  -17589     190   17616   17628  -17622  -17625     190
   17673   17685  -17679  -17682     190   17709   17721  -17715  -17718     190
   17757   17769  -17763  -17766     190   17838   17847  -17844  -17850     191
   17802   17814  -17808  -17811     190   17853   17865  -17859  -17862     190
   17910   17922  -17916  -17919     190   17931   17943  -17937  -17940     190
   18030   18042  -18036  -18039     190   18111   18120  -18117  -18123     191
   18075   18087  -18081  -18084     190   18126   18138  -18132  -18135     190
   18198   18222  -18228  -18231     190   18213   18228  -18222  -18225     190
   18201   18213  -18207  -18210     190   18198   18207  -18201  -18204     190
   18171   18183  -18177  -18180     190   18234   18246  -18240  -18243     190
   18267   18279  -18273  -18276     190   18300   18312  -18306  -18309     190
   18348   18360  -18354  -18357     190   18396   18408  -18402  -18405     190
   18462   18474  -18468  -18471     190   18555   18567  -18561  -18564     190
   18588   18600  -18594  -18597     190   18609   18621  -18615  -18618     190
   18681   18702  -18708  -18711     190   18696   18708  -18702  -18705     190
   18690   18702  -18696  -18699     190   18684   18696  -18690  -18693     190
   18681   18690  -18684  -18687     190   18654   18666  -18660  -18663     190
   18714   18726  -18720  -18723     190   18795   18810  -18807  -18813     191
   18795   18801  -18798  -18804     191   18780   18795  -18789  -18792     191
   18744   18756  -18750  -18753     190   18816   18828  -18822  -18825     190
   18873   18885  -18879  -18882     190   18957   18972  -18969  -18975     191
   18957   18963  -18960  -18966     191   18942   18957  -18951  -18954     191
   18906   18918  -18912  -18915     190   18978   18990  -18984  -18987     190
   19014   19026  -19020  -19023     190   19071   19083  -19077  -19080     190
   19131   19143  -19149  -19152     190   19137   19149  -19143  -19146     191
   19134   19143  -19137  -19140     190   19104   19116  -19110  -19113     190
   19155   19167  -19161  -19164     190   19212   19224  -19218  -19221     190
   19233   19245  -19239  -19242     190   19269   19281  -19275  -19278     190
   19299   19311  -19305  -19308     190   19347   19359  -19353  -19356     190
   19395   19407  -19401  -19404     190   19452   19464  -19458  -19461     190
   19485   19497  -19491  -19494     190   19518   19530  -19524  -19527     190
   19548   19560  -19554  -19557     190   19614   19626  -19620  -19623     190
   19650   19662  -19656  -19659     190   19671   19683  -19677  -19680     190
   19719   19731  -19725  -19728     190   19812   19833  -19839  -19842     190
   19827   19839  -19833  -19836     190   19821   19833  -19827  -19830     190
   19815   19827  -19821  -19824     190   19812   19821  -19815  -19818     190
   19785   19797  -19791  -19794     190   19845   19857  -19851  -19854     190
   19878   19890  -19884  -19887     190   19908   19920  -19914  -19917     190
   19941   19953  -19947  -19950     190   19962   19974  -19968  -19971     190
   20007   20019  -20013  -20016     190   20064   20076  -20070  -20073     190
   20112   20121  -20118  -20124     191   20085   20097  -20091  -20094     190
   20127   20139  -20133  -20136     190   20175   20184  -20181  -20187     191
   20148   20160  -20154  -20157     190   20190   20202  -20196  -20199     190
   20247   20259  -20253  -20256     190   20313   20325  -20319  -20322     190
   20370   20382  -20376  -20379     190   20439   20448  -20445  -20451     191
   20403   20415  -20409  -20412     190   20454   20466  -20460  -20463     190
   20496   20508  -20502  -20505     190   20556   20565  -20562  -20568     191
   20529   20541  -20535  -20538     190   20571   20583  -20577  -20580     190
   20619   20631  -20625  -20628     190   20655   20667  -20661  -20664     190
   20721   20733  -20727  -20730     190   20766   20778  -20772  -20775     190
   20811   20823  -20817  -20820     190   20856   20868  -20862  -20865     190
   20886   20898  -20892  -20895     190   20934   20946  -20940  -20943     190
   20976   20988  -20982  -20985     190   21033   21045  -21039  -21042     190
   21078   21090  -21084  -21087     190   21156   21165  -21162  -21168     191
   21129   21141  -21135  -21138     190   21171   21183  -21177  -21180     190
   21258   21270  -21264  -21267     190   21342   21351  -21348  -21354     191
   21306   21318  -21312  -21315     190   21357   21369  -21363  -21366     190
   21414   21426  -21420  -21423     190   21483   21504  -21510  -21513     190
   21498   21510  -21504  -21507     190   21492   21504  -21498  -21501     190
   21486   21498  -21492  -21495     190   21483   21492  -21486  -21489     190
   21456   21468  -21462  -21465     190   21516   21528  -21522  -21525     190
   21546   21558  -21552  -21555     190   21654   21669  -21666  -21672     191
   21654   21660  -21657  -21663     191   21639   21654  -21648  -21651     191
   21603   21615  -21609  -21612     190   21702   21726  -21732  -21735     190
   21717   21732  -21726  -21729     190   21705   21717  -21711  -21714     190
   21702   21711  -21705  -21708     190   21675   21687  -21681  -21684     190
   21738   21750  -21744  -21747     190   21822   21831  -21828  -21834     191
   21795   21807  -21801  -21804     190   21864   21885  -21891  -21894     190
   21879   21891  -21885  -21888     190   21873   21885  -21879  -21882     190
   21867   21879  -21873  -21876     190   21864   21873  -21867  -21870     190
   21837   21849  -21843  -21846     190   21924   21945  -21951  -21954     190
   21939   21951  -21945  -21948     190   21933   21945  -21939  -21942     190
   21927   21939  -21933  -21936     190   21924   21933  -21927  -21930     190
   21897   21909  -21903  -21906     190   21957   21969  -21963  -21966     190
   21999   22011  -22005  -22008     190   22065   22077  -22071  -22074     190
   22095   22107  -22101  -22104     190   22179   22191  -22185  -22188     190
   22236   22248  -22242  -22245     190   22269   22281  -22275  -22278     190
   22302   22314  -22308  -22311     190   22344   22356  -22350  -22353     190
   22392   22404  -22398  -22401     190   22434   22446  -22440  -22443     190
   22491   22503  -22497  -22500     190   22524   22536  -22530  -22533     190
   22575   22587  -22581  -22584     190   22608   22620  -22614  -22617     190
   22638   22650  -22644  -22647     190   22674   22686  -22680  -22683     190
   22764   22776  -22770  -22773     190   22821   22833  -22827  -22830     190
   22869   22881  -22875  -22878     190   22917   22929  -22923  -22926     190
   22989   23013  -23019  -23022     190   23004   23019  -23013  -23016     190
   22992   23004  -22998  -23001     190   22989   22998  -22992  -22995     190
   22962   22974  -22968  -22971     190   23025   23037  -23031  -23034     190
   23091   23103  -23097  -23100     190   23148   23160  -23154  -23157     190
   23178   23190  -23184  -23187     190   23214   23226  -23220  -23223     190
   23265   23277  -23271  -23274     190   23313   23325  -23331  -23334     190
   23319   23331  -23325  -23328     191   23316   23325  -23319  -23322     190
   23286   23298  -23292  -23295     190   23337   23349  -23343  -23346     190
   23394   23406  -23400  -23403     190   23487   23511  -23517  -23520     190
   23502   23517  -23511  -23514     190   23490   23502  -23496  -23499     190
   23487   23496  -23490  -23493     190   23460   23472  -23466  -23469     190
   23550   23574  -23580  -23583     190   23565   23580  -23574  -23577     190
   23553   23565  -23559  -23562     190   23550   23559  -23553  -23556     190
   23523   23535  -23529  -23532     190   23586   23598  -23592  -23595     190
   23643   23655  -23649  -23652     190   23715   23727  -23721  -23724     190
   23781   23793  -23787  -23790     190   23838   23850  -23844  -23847     190
   23883   23895  -23889  -23892     190   23919   23931  -23925  -23928     190
   23964   23976  -23970  -23973     190   24009   24021  -24015  -24018     190
   24030   24042  -24036  -24039     190   24150   24171  -24177  -24180     190
   24165   24177  -24171  -24174     190   24159   24171  -24165  -24168     190
   24153   24165  -24159  -24162     190   24150   24159  -24153  -24156     190
   24123   24135  -24129  -24132     190   24183   24195  -24189  -24192     190
   24228   24240  -24234  -24237     190   24309   24324  -24321  -24327     191
   24309   24315  -24312  -24318     191   24294   24309  -24303  -24306     191
   24258   24270  -24264  -24267     190   24330   24342  -24336  -24339     190
   24387   24399  -24393  -24396     190   24471   24480  -24477  -24483     191
   24435   24447  -24441  -24444     190   24486   24498  -24492  -24495     190
   24507   24519  -24513  -24516     190   24540   24552  -24546  -24549     190
   24597   24609  -24603  -24606     190   24654   24666  -24660  -24663     190
   24720   24732  -24726  -24729     190   24786   24798  -24792  -24795     190
   24834   24846  -24840  -24843     190   24891   24903  -24897  -24900     190
   24936   24948  -24942  -24945     190   24966   24978  -24972  -24975     190
   25023   25035  -25029  -25032     190   25089   25101  -25095  -25098     190
   25125   25137  -25131  -25134     190   25182   25194  -25188  -25191     190
   25266   25275  -25272  -25278     191   25239   25251  -25245  -25248     190
   25281   25293  -25287  -25290     190   25326   25338  -25332  -25335     190
   25356   25368  -25362  -25365     190   25446   25458  -25452  -25455     190
   25440   25452  -25446  -25449     190   25434   25446  -25440  -25443     190
   25431   25440  -25434  -25437     190   25419   25431  -25425  -25428     191
   25416   25425  -25419  -25422     190   25389   25401  -25395  -25398     190
   25461   25473  -25467  -25470     190   25497   25509  -25503  -25506     190
   25554   25566  -25560  -25563     190   25587   25599  -25593  -25596     190
   25620   25632  -25626  -25629     190   25653   25665  -25659  -25662     190
   25674   25686  -25680  -25683     190   25749   25758  -25755  -25761     191
   25722   25734  -25728  -25731     190   25764   25776  -25770  -25773     190
   25857   25866  -25863  -25869     191   25821   25833  -25827  -25830     190
   25872   25884  -25878  -25881     190   25905   25917  -25911  -25914     190
   25956   25968  -25962  -25965     190   25992   26004  -25998  -26001     190
   26025   26037  -26031  -26034     190   26085   26097  -26103  -26106     190
   26091   26103  -26097  -26100     191   26088   26097  -26091  -26094     190
   26058   26070  -26064  -26067     190   26109   26121  -26115  -26118     190
   26157   26169  -26163  -26166     190   26190   26202  -26196  -26199     190
   26247   26259  -26253  -26256     190   26331   26340  -26337  -26343     191
   26295   26307  -26301  -26304     190   26346   26358  -26352  -26355     190
   26403   26415  -26409  -26412     190   26445   26457  -26451  -26454     190
   26553   26568  -26565  -26571     191   26553   26559  -26556  -26562     191
   26538   26553  -26547  -26550     191   26502   26514  -26508  -26511     190
   26574   26586  -26580  -26583     190   26607   26619  -26613  -26616     190
   26652   26664  -26658  -26661     190   26700   26721  -26727  -26730     190
   26715   26727  -26721  -26724     190   26709   26721  -26715  -26718     190
   26703   26715  -26709  -26712     190   26700   26709  -26703  -26706     190
   26673   26685  -26679  -26682     190   26733   26745  -26739  -26742     190
   26769   26781  -26775  -26778     190   26838   26862  -26868  -26871     190
   26853   26868  -26862  -26865     190   26841   26853  -26847  -26850     190
   26838   26847  -26841  -26844     190   26811   26823  -26817  -26820     190
   26925   26940  -26937  -26943     191   26925   26931  -26928  -26934     191
   26910   26925  -26919  -26922     191   26874   26886  -26880  -26883     190
   26946   26958  -26952  -26955     190   26979   26991  -26985  -26988     190
   27066   27081  -27078  -27084     191   27066   27072  -27069  -27075     191
   27051   27066  -27060  -27063     191   27015   27027  -27021  -27024     190
   27114   27123  -27120  -27126     191   27087   27099  -27093  -27096     190
   27129   27141  -27135  -27138     190   27186   27198  -27192  -27195     190
   27216   27228  -27222  -27225     190   27267   27279  -27273  -27276     190
   27288   27300  -27294  -27297     190   27363   27372  -27369  -27375     191
   27336   27348  -27342  -27345     190   27378   27390  -27384  -27387     190
   27435   27447  -27441  -27444     190   27477   27489  -27483  -27486     190
   27510   27522  -27516  -27519     190   27561   27573  -27567  -27570     190
   27594   27606  -27600  -27603     190   27660   27672  -27666  -27669     190
   27717   27729  -27723  -27726     190   27774   27786  -27780  -27783     190
   27840   27852  -27846  -27849     190   27873   27885  -27879  -27882     190
   27903   27915  -27909  -27912     190   27951   27960  -27957  -27963     191
   27924   27936  -27930  -27933     190   27966   27978  -27972  -27975     190
   28011   28023  -28017  -28020     190   28047   28059  -28053  -28056     190
   28104   28116  -28110  -28113     190   28161   28173  -28167  -28170     190
   28203   28215  -28209  -28212     190   28311   28326  -28323  -28329     191
   28311   28317  -28314  -28320     191   28296   28311  -28305  -28308     191
   28260   28272  -28266  -28269     190   28332   28344  -28338  -28341     190
   28362   28374  -28368  -28371     190   28407   28419  -28413  -28416     190
   28470   28479  -28476  -28482     191   28443   28455  -28449  -28452     190
   28485   28497  -28491  -28494     190   28515   28527  -28521  -28524     190
   28551   28563  -28557  -28560     190   28593   28605  -28599  -28602     190
   28650   28662  -28656  -28659     190   28680   28692  -28686  -28689     190
   28737   28749  -28743  -28746     190   28812   28833  -28839  -28842     190
   28827   28839  -28833  -28836     190   28821   28833  -28827  -28830     190
   28815   28827  -28821  -28824     190   28812   28821  -28815  -28818     190
   28785   28797  -28791  -28794     190   28845   28857  -28851  -28854     190
   28890   28902  -28896  -28899     190   28989   28998  -28995  -29001     191
   28962   28974  -28968  -28971     190   29040   29049  -29046  -29052     191
   29004   29016  -29010  -29013     190   29055   29067  -29061  -29064     190
   29100   29112  -29106  -29109     190   29166   29178  -29172  -29175     190
   29214   29226  -29220  -29223     190   29247   29259  -29253  -29256     190
   29310   29334  -29340  -29343     190   29325   29340  -29334  -29337     190
   29313   29325  -29319  -29322     190   29310   29319  -29313  -29316     190
   29283   29295  -29289  -29292     190   29346   29358  -29352  -29355     190
   29391   29403  -29397  -29400     190   29442   29454  -29448  -29451     190
   29508   29520  -29514  -29517     190   29565   29577  -29571  -29574     190
   29616   29628  -29622  -29625     190   29652   29664  -29658  -29661     190
   29709   29721  -29715  -29718     190   29745   29757  -29751  -29754     190
   29793   29805  -29799  -29802     190   29874   29883  -29880  -29886     191
   29838   29850  -29844  -29847     190   29889   29901  -29895  -29898     190
   29946   29958  -29952  -29955     190   29967   29979  -29973  -29976     190
   30066   30078  -30072  -30075     190   30147   30156  -30153  -30159     191
   30111   30123  -30117  -30120     190   30162   30174  -30168  -30171     190
   30234   30258  -30264  -30267     190   30249   30264  -30258  -30261     190
   30237   30249  -30243  -30246     190   30234   30243  -30237  -30240     190
   30207   30219  -30213  -30216     190   30270   30282  -30276  -30279     190
   30303   30315  -30309  -30312     190   30336   30348  -30342  -30345     190
   30384   30396  -30390  -30393     190   30432   30444  -30438  -30441     190
   30498   30510  -30504  -30507     190   30591   30603  -30597  -30600     190
   30624   30636  -30630  -30633     190   30645   30657  -30651  -30654     190
   30717   30738  -30744  -30747     190   30732   30744  -30738  -30741     190
   30726   30738  -30732  -30735     190   30720   30732  -30726  -30729     190
   30717   30726  -30720  -30723     190   30690   30702  -30696  -30699     190
   30750   30762  -30756  -30759     190   30831   30846  -30843  -30849     191
   30831   30837  -30834  -30840     191   30816   30831  -30825  -30828     191
   30780   30792  -30786  -30789     190   30852   30864  -30858  -30861     190
   30909   30921  -30915  -30918     190   30993   31008  -31005  -31011     191
   30993   30999  -30996  -31002     191   30978   30993  -30987  -30990     191
   30942   30954  -30948  -30951     190   31014   31026  -31020  -31023     190
   31050   31062  -31056  -31059     190   31107   31119  -31113  -31116     190
   31167   31179  -31185  -31188     190   31173   31185  -31179  -31182     191
   31170   31179  -31173  -31176     190   31140   31152  -31146  -31149     190
   31191   31203  -31197  -31200     190   31248   31260  -31254  -31257     190
   31269   31281  -31275  -31278     190   31305   31317  -31311  -31314     190
   31335   31347  -31341  -31344     190   31383   31395  -31389  -31392     190
   31431   31443  -31437  -31440     190   31488   31500  -31494  -31497     190
   31521   31533  -31527  -31530     190   31554   31566  -31560  -31563     190
   31584   31596  -31590  -31593     190   31650   31662  -31656  -31659     190
   31686   31698  -31692  -31695     190   31707   31719  -31713  -31716     190
   31755   31767  -31761  -31764     190   31848   31869  -31875  -31878     190
   31863   31875  -31869  -31872     190   31857   31869  -31863  -31866     190
   31851   31863  -31857  -31860     190   31848   31857  -31851  -31854     190
   31821   31833  -31827  -31830     190   31881   31893  -31887  -31890     190
   31914   31926  -31920  -31923     190   31944   31956  -31950  -31953     190
   31977   31989  -31983  -31986     190   31998   32010  -32004  -32007     190
   32043   32055  -32049  -32052     190   32100   32112  -32106  -32109     190
   32148   32157  -32154  -32160     191   32121   32133  -32127  -32130     190
   32163   32175  -32169  -32172     190   32211   32220  -32217  -32223     191
   32184   32196  -32190  -32193     190   32226   32238  -32232  -32235     190
   32283   32295  -32289  -32292     190   32349   32361  -32355  -32358     190
   32406   32418  -32412  -32415     190   32475   32484  -32481  -32487     191
   32439   32451  -32445  -32448     190   32490   32502  -32496  -32499     190
   32532   32544  -32538  -32541     190   32592   32601  -32598  -32604     191
   32565   32577  -32571  -32574     190   32607   32619  -32613  -32616     190
   32655   32667  -32661  -32664     190   32691   32703  -32697  -32700     190
   32757   32769  -32763  -32766     190   32802   32814  -32808  -32811     190
   32847   32859  -32853  -32856     190   32892   32904  -32898  -32901     190
   32922   32934  -32928  -32931     190   32970   32982  -32976  -32979     190
   33012   33024  -33018  -33021     190   33069   33081  -33075  -33078     190
   33114   33126  -33120  -33123     190   33192   33201  -33198  -33204     191
   33165   33177  -33171  -33174     190   33207   33219  -33213  -33216     190
   33294   33306  -33300  -33303     190   33378   33387  -33384  -33390     191
   33342   33354  -33348  -33351     190   33393   33405  -33399  -33402     190
   33450   33462  -33456  -33459     190   33519   33540  -33546  -33549     190
   33534   33546  -33540  -33543     190   33528   33540  -33534  -33537     190
   33522   33534  -33528  -33531     190   33519   33528  -33522  -33525     190
   33492   33504  -33498  -33501     190   33552   33564  -33558  -33561     190
   33582   33594  -33588  -33591     190   33690   33705  -33702  -33708     191
   33690   33696  -33693  -33699     191   33675   33690  -33684  -33687     191
   33639   33651  -33645  -33648     190   33738   33762  -33768  -33771     190
   33753   33768  -33762  -33765     190   33741   33753  -33747  -33750     190
   33738   33747  -33741  -33744     190   33711   33723  -33717  -33720     190
   33774   33786  -33780  -33783     190   33858   33867  -33864  -33870     191
   33831   33843  -33837  -33840     190   33900   33921  -33927  -33930     190
   33915   33927  -33921  -33924     190   33909   33921  -33915  -33918     190
   33903   33915  -33909  -33912     190   33900   33909  -33903  -33906     190
   33873   33885  -33879  -33882     190   33960   33981  -33987  -33990     190
   33975   33987  -33981  -33984     190   33969   33981  -33975  -33978     190
   33963   33975  -33969  -33972     190   33960   33969  -33963  -33966     190
   33933   33945  -33939  -33942     190   33993   34005  -33999  -34002     190
   34035   34047  -34041  -34044     190   34101   34113  -34107  -34110     190
   34131   34143  -34137  -34140     190   34215   34227  -34221  -34224     190
   34272   34284  -34278  -34281     190   34305   34317  -34311  -34314     190
   34338   34350  -34344  -34347     190   34380   34392  -34386  -34389     190
   34428   34440  -34434  -34437     190   34470   34482  -34476  -34479     190
   34527   34539  -34533  -34536     190   34560   34572  -34566  -34569     190
   34611   34623  -34617  -34620     190   34644   34656  -34650  -34653     190
   34674   34686  -34680  -34683     190   34710   34722  -34716  -34719     190
   34800   34812  -34806  -34809     190   34857   34869  -34863  -34866     190
   34905   34917  -34911  -34914     190   34953   34965  -34959  -34962     190
   35025   35049  -35055  -35058     190   35040   35055  -35049  -35052     190
   35028   35040  -35034  -35037     190   35025   35034  -35028  -35031     190
   34998   35010  -35004  -35007     190   35061   35073  -35067  -35070     190
   35127   35139  -35133  -35136     190   35184   35196  -35190  -35193     190
   35214   35226  -35220  -35223     190   35250   35262  -35256  -35259     190
   35301   35313  -35307  -35310     190   35349   35361  -35367  -35370     190
   35355   35367  -35361  -35364     191   35352   35361  -35355  -35358     190
   35322   35334  -35328  -35331     190   35373   35385  -35379  -35382     190
   35430   35442  -35436  -35439     190   35523   35547  -35553  -35556     190
   35538   35553  -35547  -35550     190   35526   35538  -35532  -35535     190
   35523   35532  -35526  -35529     190   35496   35508  -35502  -35505     190
   35586   35610  -35616  -35619     190   35601   35616  -35610  -35613     190
   35589   35601  -35595  -35598     190   35586   35595  -35589  -35592     190
   35559   35571  -35565  -35568     190   35622   35634  -35628  -35631     190
   35679   35691  -35685  -35688     190   35751   35763  -35757  -35760     190
   35817   35829  -35823  -35826     190   35874   35886  -35880  -35883     190
   35919   35931  -35925  -35928     190   35955   35967  -35961  -35964     190
   36000   36012  -36006  -36009     190   36045   36057  -36051  -36054     190
   36066   36078  -36072  -36075     190
%FLAG DIHEDRALS_WITHOUT_HYDROGEN                                                
%FORMAT(10I8)                                                                   
      54      51      57      63       2      51      57      63      69       1
      51      57     -63      69       4      51      57     -63      69       5
      51      57     -63      69       6      51      57      63     111       7
      51      57     -63     111       8      51      57     -63     111       9
      51      57     -63     111       6      27      18      12      51      11
      27      18     -12      51      12      27      18     -12      51      13
      27      18     -12      51      14      18      12      51      54       3
      18      12      51      57      16      18      12     -51      57      17
      18      12     -51      57      18      18      12     -51      57       6
      18      27      36      39      19      18      27     -36      39      20
      18      27     -36      39      21      18      27     -36      39      22
      12      18      27      36      23      12      18     -27      36      24
      12      18     -27      36      25      12      18     -27      36      26
      12      51      57      63       2       0      12      18      27      27
       0      12     -18      27      28       0      12     -18      27      13
       0      12     -18      27      29       0      12      51      54       3
       0      12      51      57       3     114     111     117     123       2
     111     117     123     129       1     111     117    -123     129       4
     111     117    -123     129       5     111     117    -123     129       6
     111     117     123     156       7     111     117    -123     156       8
     111     117    -123     156       9     111     117    -123     156       6
      87      81      78     105      30      87      93     -99     105      30
      81      78     105      99      30      81      87     -93      99      30
      78      69      63     111      31      78      69     -63     111      32
      78      69     -63     111      33      78      69     -63     111      34
      78      81      87      93      30      78     105     -99      93      30
      69      63     111     114       3      69      63     111     117      16
      69      63    -111     117      17      69      63    -111     117      18
      69      63    -111     117       6      69      78      81      87      30
      69      78     105      99      30      63      69      78      81       7
      63      69     -78      81      37      63      69     -78      81      38
      63      69     -78      81      39      63      69      78     105       7
      63      69     -78     105      37      63      69     -78     105      38
      63      69     -78     105      39      63     111     117     123       2
      57      63      69      78      40      57      63     -69      78      41
      57      63     -69      78      33      57      63     -69      78      42
      57      63     111     114       3      57      63     111     117      43
      57      63    -111     117      44      57      63    -111     117      45
      57      63    -111     117       6     159     156     162     168       2
     156     162     168     174       1     156     162    -168     174       4
     156     162    -168     174       5     156     162    -168     174       6
     156     162     168     186       7     156     162    -168     186       8
     156     162    -168     186       9     156     162    -168     186       6
     138     129     123     156      11     138     129    -123     156      12
     138     129    -123     156      13     138     129    -123     156      14
     129     123     156     159       3     129     123     156     162      16
     129     123    -156     162      17     129     123    -156     162      18
     129     123    -156     162       6     129     138     147     150      47
     129     138    -147     150      48     129     138     147     153      47
     129     138    -147     153      48     123     129     138     147      50
     123     129    -138     147      51     123     129    -138     147      52
     123     129    -138     147      53     123     156     162     168       2
     117     123     129     138      27     117     123    -129     138      28
     117     123    -129     138      13     117     123    -129     138      29
     117     123     156     159       3     117     123     156     162      43
     117     123    -156     162      44     117     123    -156     162      45
     117     123    -156     162       6     189     186     192     198       2
     186     192     198     204       1     186     192    -198     204       4
     186     192    -198     204       5     186     192    -198     204       6
     186     192     198     258       7     186     192    -198     258       8
     186     192    -198     258       9     186     192    -198     258       6
     174     168     186     189       3     174     168     186     192      16
     174     168    -186     192      17     174     168    -186     192      18
     174     168    -186     192       6     168     186     192     198       2
     162     168     186     189       3     162     168     186     192      43
     162     168    -186     192      44     162     168    -186     192      45
     162     168    -186     192       6     261     258     264     270       2
     258     264     270     276       1     258     264    -270     276       4
     258     264    -270     276       5     258     264    -270     276       6
     258     264     270     315       7     258     264    -270     315       8
     258     264    -270     315       9     258     264    -270     315       6
     222     231     237     240      54     222     231    -237     240       6
     222     231     237     249      54     222     231    -237     249       6
     213     204     198     258      15     213     222     231     237       7
     213     222    -231     237      38     204     198     258     261       3
     204     198     258     264      16     204     198    -258     264      17
     204     198    -258     264      18     204     198    -258     264       6
     204     213     222     231      15     198     204     213     222      55
     198     204    -213     222      56     198     204    -213     222      57
     198     258     264     270       2     192     198     204     213      15
     192     198     258     261       3     192     198     258     264      43
     192     198    -258     264      44     192     198    -258     264      45
     192     198    -258     264       6     318     315     321     327       2
     315     321     327     333       1     315     321    -327     333       4
     315     321    -327     333       5     315     321    -327     333       6
     315     321     327     363       7     315     321    -327     363       8
     315     321    -327     363       9     315     321    -327     363       6
     285     276     270     315      58     285     276    -270     315      59
     285     276    -270     315      13     285     276    -270     315      60
     276     270     315     318       3     276     270     315     321      16
     276     270    -315     321      17     276     270    -315     321      18
     276     270    -315     321       6     270     276     285     291      61
     270     276    -285     291      62     270     276    -285     291      63
     270     276    -285     291      64     270     276     285     303      61
     270     276    -285     303      62     270     276    -285     303      63
     270     276    -285     303      64     270     315     321     327       2
     264     270     276     285      65     264     270    -276     285      66
     264     270    -276     285      13     264     270    -276     285      67
     264     270     315     318       3     264     270     315     321      43
     264     270    -315     321      44     264     270    -315     321      45
     264     270    -315     321       6     366     363     369     375       2
     363     369     375     381       1     363     369    -375     381       4
     363     369    -375     381       5     363     369    -375     381       6
     363     369     375     414       7     363     369    -375     414       8
     363     369    -375     414       9     363     369    -375     414       6
     351     333     327     363      68     351     333    -327     363      69
     351     333    -327     363      70     351     333    -327     363      71
     339     333     327     363      68     339     333    -327     363      69
     339     333    -327     363      70     339     333    -327     363      71
     333     327     363     366       3     333     327     363     369      16
     333     327    -363     369      17     333     327    -363     369      18
     333     327    -363     369       6     327     363     369     375       2
     321     327     333     339      72     321     327    -333     339      73
     321     327    -333     339      70     321     327    -333     339      74
     321     327     333     351      72     321     327    -333     351      73
     321     327    -333     351      70     321     327    -333     351      74
     321     327     363     366       3     321     327     363     369      43
     321     327    -363     369      44     321     327    -363     369      45
     321     327    -363     369       6     417     414     420     426       2
     414     420     426     435       7     414     420    -426     435       8
     414     420    -426     435       9     414     420    -426     435       6
     390     381     375     414      11     390     381    -375     414      12
     390     381    -375     414      13     390     381    -375     414      14
     381     375     414     417       3     381     375     414     420      16
     381     375    -414     420      17     381     375    -414     420      18
     381     375    -414     420       6     381     390     399     402       7
     381     390     399     405      75     381     390    -399     405      76
     381     390    -399     405      77     381     390    -399     405      78
     375     381     390     399      79     375     381    -390     399      80
     375     381    -390     399      81     375     381    -390     399      82
     375     414     420     426       2     369     375     381     390      27
     369     375    -381     390      28     369     375    -381     390      13
     369     375    -381     390      29     369     375     414     417       3
     369     375     414     420      43     369     375    -414     420      44
     369     375    -414     420      45     369     375    -414     420       6
     438     435     441     447       2     435     441     447     453       1
     435     441    -447     453       4     435     441    -447     453       5
     435     441    -447     453       6     435     441     447     468       7
     435     441    -447     468       8     435     441    -447     468       9
     435     441    -447     468       6     426     435     441     447       2
     420     426     435     438       3     420     426     435     441      43
     420     426    -435     441      44     420     426    -435     441      45
     420     426    -435     441       6     471     468     474     480       2
     468     474     480     486       1     468     474    -480     486       4
     468     474    -480     486       5     468     474    -480     486       6
     468     474     480     525       7     468     474    -480     525       8
     468     474    -480     525       9     468     474    -480     525       6
     462     453     447     468      83     462     453    -447     468      84
     462     453    -447     468      85     462     453    -447     468      86
     453     447     468     471       3     453     447     468     474      16
     453     447    -468     474      17     453     447    -468     474      18
     453     447    -468     474       6     447     468     474     480       2
     441     447     453     462      93     441     447    -453     462      94
     441     447    -453     462      85     441     447    -453     462      95
     441     447     468     471       3     441     447     468     474      43
     441     447    -468     474      44     441     447    -468     474      45
     441     447    -468     474       6     528     525     531     537       2
     525     531     537     543       1     525     531    -537     543       4
     525     531    -537     543       5     525     531    -537     543       6
     525     531     537     582       7     525     531    -537     582       8
     525     531    -537     582       9     525     531    -537     582       6
     504     486     480     525      96     504     486    -480     525      97
     504     486    -480     525      98     504     486    -480     525      99
     492     486     480     525      68     492     486    -480     525      69
     492     486    -480     525      70     492     486    -480     525      71
     492     486     504     513     100     492     486    -504     513     101
     492     486    -504     513     102     492     486    -504     513     103
     486     480     525     528       3     486     480     525     531      16
     486     480    -525     531      17     486     480    -525     531      18
     486     480    -525     531       6     480     486     504     513     104
     480     486    -504     513     105     480     486    -504     513     102
     480     486    -504     513     106     480     525     531     537       2
     474     480     486     492      72     474     480    -486     492      73
     474     480    -486     492      70     474     480    -486     492      74
     474     480     486     504     107     474     480    -486     504     108
     474     480    -486     504      98     474     480    -486     504     109
     474     480     525     528       3     474     480     525     531      43
     474     480    -525     531      44     474     480    -525     531      45
     474     480    -525     531       6     585     582     588     594       2
     582     588     594     600       1     582     588    -594     600       4
     582     588    -594     600       5     582     588    -594     600       6
     582     588     594     648       7     582     588    -594     648       8
     582     588    -594     648       9     582     588    -594     648       6
     552     543     537     582      58     552     543    -537     582      59
     552     543    -537     582      13     552     543    -537     582      60
     543     537     582     585       3     543     537     582     588      16
     543     537    -582     588      17     543     537    -582     588      18
     543     537    -582     588       6     537     543     552     558      61
     537     543    -552     558      62     537     543    -552     558      63
     537     543    -552     558      64     537     543     552     570      61
     537     543    -552     570      62     537     543    -552     570      63
     537     543    -552     570      64     537     582     588     594       2
     531     537     543     552      65     531     537    -543     552      66
     531     537    -543     552      13     531     537    -543     552      67
     531     537     582     585       3     531     537     582     588      43
     531     537    -582     588      44     531     537    -582     588      45
     531     537    -582     588       6     651     648     654     660       2
     648     654     660     666       1     648     654    -660     666       4
     648     654    -660     666       5     648     654    -660     666       6
     648     654     660     714       7     648     654    -660     714       8
     648     654    -660     714       9     648     654    -660     714       6
     609     600     594     648      15     609     618     627     636      15
     600     594     648     651       3     600     594     648     654      16
     600     594    -648     654      17     600     594    -648     654      18
     600     594    -648     654       6     600     609     618     627      55
     600     609    -618     627      56     600     609    -618     627      57
     594     600     609     618      55     594     600    -609     618      56
     594     600    -609     618      57     594     648     654     660       2
     588     594     600     609      15     588     594     648     651       3
     588     594     648     654      43     588     594    -648     654      44
     588     594    -648     654      45     588     594    -648     654       6
     717     714     720     726       2     714     720     726     732       1
     714     720    -726     732       4     714     720    -726     732       5
     714     720    -726     732       6     714     720     726     762       7
     714     720    -726     762       8     714     720    -726     762       9
     714     720    -726     762       6     675     666     660     714      15
     675     684     693     702      15     666     660     714     717       3
     666     660     714     720      16     666     660    -714     720      17
     666     660    -714     720      18     666     660    -714     720       6
     666     675     684     693      55     666     675    -684     693      56
     666     675    -684     693      57     660     666     675     684      55
     660     666    -675     684      56     660     666    -675     684      57
     660     714     720     726       2     654     660     666     675      15
     654     660     714     717       3     654     660     714     720      43
     654     660    -714     720      44     654     660    -714     720      45
     654     660    -714     720       6     765     762     768     774       2
     762     768     774     780       1     762     768    -774     780       4
     762     768    -774     780       5     762     768    -774     780       6
     762     768     774     819       7     762     768    -774     819       8
     762     768    -774     819       9     762     768    -774     819       6
     750     732     726     762      68     750     732    -726     762      69
     750     732    -726     762      70     750     732    -726     762      71
     738     732     726     762      68     738     732    -726     762      69
     738     732    -726     762      70     738     732    -726     762      71
     732     726     762     765       3     732     726     762     768      16
     732     726    -762     768      17     732     726    -762     768      18
     732     726    -762     768       6     726     762     768     774       2
     720     726     732     738      72     720     726    -732     738      73
     720     726    -732     738      70     720     726    -732     738      74
     720     726     732     750      72     720     726    -732     750      73
     720     726    -732     750      70     720     726    -732     750      74
     720     726     762     765       3     720     726     762     768      43
     720     726    -762     768      44     720     726    -762     768      45
     720     726    -762     768       6     822     819     825     831       2
     819     825     831     837       1     819     825    -831     837       4
     819     825    -831     837       5     819     825    -831     837       6
     819     825     831     864       7     819     825    -831     864       8
     819     825    -831     864       9     819     825    -831     864       6
     789     780     774     819      58     789     780    -774     819      59
     789     780    -774     819      13     789     780    -774     819      60
     780     774     819     822       3     780     774     819     825      16
     780     774    -819     825      17     780     774    -819     825      18
     780     774    -819     825       6     774     780     789     795      61
     774     780    -789     795      62     774     780    -789     795      63
     774     780    -789     795      64     774     780     789     807      61
     774     780    -789     807      62     774     780    -789     807      63
     774     780    -789     807      64     774     819     825     831       2
     768     774     780     789      65     768     774    -780     789      66
     768     774    -780     789      13     768     774    -780     789      67
     768     774     819     822       3     768     774     819     825      43
     768     774    -819     825      44     768     774    -819     825      45
     768     774    -819     825       6     867     864     870     876       2
     864     870     876     882       1     864     870    -876     882       4
     864     870    -876     882       5     864     870    -876     882       6
     864     870     876     894       7     864     870    -876     894       8
     864     870    -876     894       9     864     870    -876     894       6
     846     837     831     864      11     846     837    -831     864      12
     846     837    -831     864      13     846     837    -831     864      14
     837     831     864     867       3     837     831     864     870      16
     837     831    -864     870      17     837     831    -864     870      18
     837     831    -864     870       6     837     846     855     858      47
     837     846    -855     858      48     837     846     855     861      47
     837     846    -855     861      48     831     837     846     855      50
     831     837    -846     855      51     831     837    -846     855      52
     831     837    -846     855      53     831     864     870     876       2
     825     831     837     846      27     825     831    -837     846      28
     825     831    -837     846      13     825     831    -837     846      29
     825     831     864     867       3     825     831     864     870      43
     825     831    -864     870      44     825     831    -864     870      45
     825     831    -864     870       6     897     894     900     906       2
     894     900     906     912       1     894     900    -906     912       4
     894     900    -906     912       5     894     900    -906     912       6
     894     900     906     951       7     894     900    -906     951       8
     894     900    -906     951       9     894     900    -906     951       6
     882     876     894     897       3     882     876     894     900      16
     882     876    -894     900      17     882     876    -894     900      18
     882     876    -894     900       6     876     894     900     906       2
     870     876     894     897       3     870     876     894     900      43
     870     876    -894     900      44     870     876    -894     900      45
     870     876    -894     900       6     954     951     957     963       2
     951     957     963     969       1     951     957    -963     969       4
     951     957    -963     969       5     951     957    -963     969       6
     951     957     963    1017       7     951     957    -963    1017       8
     951     957    -963    1017       9     951     957    -963    1017       6
     921     912     906     951      58     921     912    -906     951      59
     921     912    -906     951      13     921     912    -906     951      60
     912     906     951     954       3     912     906     951     957      16
     912     906    -951     957      17     912     906    -951     957      18
     912     906    -951     957       6     906     912     921     927      61
     906     912    -921     927      62     906     912    -921     927      63
     906     912    -921     927      64     906     912     921     939      61
     906     912    -921     939      62     906     912    -921     939      63
     906     912    -921     939      64     906     951     957     963       2
     900     906     912     921      65     900     906    -912     921      66
     900     906    -912     921      13     900     906    -912     921      67
     900     906     951     954       3     900     906     951     957      43
     900     906    -951     957      44     900     906    -951     957      45
     900     906    -951     957       6    1020    1017    1023    1029       2
    1017    1023    1029    1035       1    1017    1023   -1029    1035       4
    1017    1023   -1029    1035       5    1017    1023   -1029    1035       6
    1017    1023    1029    1053       7    1017    1023   -1029    1053       8
    1017    1023   -1029    1053       9    1017    1023   -1029    1053       6
     978     969     963    1017      15     978     987     996    1005      15
     969     963    1017    1020       3     969     963    1017    1023      16
     969     963   -1017    1023      17     969     963   -1017    1023      18
     969     963   -1017    1023       6     969     978     987     996      55
     969     978    -987     996      56     969     978    -987     996      57
     963     969     978     987      55     963     969    -978     987      56
     963     969    -978     987      57     963    1017    1023    1029       2
     957     963     969     978      15     957     963    1017    1020       3
     957     963    1017    1023      43     957     963   -1017    1023      44
     957     963   -1017    1023      45     957     963   -1017    1023       6
    1056    1053    1059    1065       2    1053    1059    1065    1071       1
    1053    1059   -1065    1071       4    1053    1059   -1065    1071       5
    1053    1059   -1065    1071       6    1053    1059    1065    1110       7
    1053    1059   -1065    1110       8    1053    1059   -1065    1110       9
    1053    1059   -1065    1110       6    1044    1035    1029    1053     110
    1044    1035   -1029    1053     111    1044    1035   -1029    1053     112
    1044    1035   -1029    1053     113    1035    1029    1053    1056       3
    1035    1029    1053    1059      16    1035    1029   -1053    1059      17
    1035    1029   -1053    1059      18    1035    1029   -1053    1059       6
    1029    1035    1044    1047       7    1029    1035   -1044    1047     114
    1029    1035   -1044    1047      38    1029    1035   -1044    1047     115
    1029    1035    1044    1050       7    1029    1035   -1044    1050     114
    1029    1035   -1044    1050      38    1029    1035   -1044    1050     115
    1029    1053    1059    1065       2    1023    1029    1035    1044     116
    1023    1029   -1035    1044     117    1023    1029   -1035    1044     112
    1023    1029   -1035    1044     118    1023    1029    1053    1056       3
    1023    1029    1053    1059      43    1023    1029   -1053    1059      44
    1023    1029   -1053    1059      45    1023    1029   -1053    1059       6
    1113    1110    1116    1122       2    1110    1116    1122    1128       1
    1110    1116   -1122    1128       4    1110    1116   -1122    1128       5
    1110    1116   -1122    1128       6    1110    1116    1122    1167       7
    1110    1116   -1122    1167       8    1110    1116   -1122    1167       9
    1110    1116   -1122    1167       6    1080    1071    1065    1110      58
    1080    1071   -1065    1110      59    1080    1071   -1065    1110      13
    1080    1071   -1065    1110      60    1071    1065    1110    1113       3
    1071    1065    1110    1116      16    1071    1065   -1110    1116      17
    1071    1065   -1110    1116      18    1071    1065   -1110    1116       6
    1065    1071    1080    1086      61    1065    1071   -1080    1086      62
    1065    1071   -1080    1086      63    1065    1071   -1080    1086      64
    1065    1071    1080    1098      61    1065    1071   -1080    1098      62
    1065    1071   -1080    1098      63    1065    1071   -1080    1098      64
    1065    1110    1116    1122       2    1059    1065    1071    1080      65
    1059    1065   -1071    1080      66    1059    1065   -1071    1080      13
    1059    1065   -1071    1080      67    1059    1065    1110    1113       3
    1059    1065    1110    1116      43    1059    1065   -1110    1116      44
    1059    1065   -1110    1116      45    1059    1065   -1110    1116       6
    1170    1167    1173    1179       2    1167    1173    1179    1185       1
    1167    1173   -1179    1185       4    1167    1173   -1179    1185       5
    1167    1173   -1179    1185       6    1167    1173    1179    1209       7
    1167    1173   -1179    1209       8    1167    1173   -1179    1209       9
    1167    1173   -1179    1209       6    1146    1128    1122    1167      96
    1146    1128   -1122    1167      97    1146    1128   -1122    1167      98
    1146    1128   -1122    1167      99    1134    1128    1122    1167      68
    1134    1128   -1122    1167      69    1134    1128   -1122    1167      70
    1134    1128   -1122    1167      71    1134    1128    1146    1155     100
    1134    1128   -1146    1155     101    1134    1128   -1146    1155     102
    1134    1128   -1146    1155     103    1128    1122    1167    1170       3
    1128    1122    1167    1173      16    1128    1122   -1167    1173      17
    1128    1122   -1167    1173      18    1128    1122   -1167    1173       6
    1122    1128    1146    1155     104    1122    1128   -1146    1155     105
    1122    1128   -1146    1155     102    1122    1128   -1146    1155     106
    1122    1167    1173    1179       2    1116    1122    1128    1134      72
    1116    1122   -1128    1134      73    1116    1122   -1128    1134      70
    1116    1122   -1128    1134      74    1116    1122    1128    1146     107
    1116    1122   -1128    1146     108    1116    1122   -1128    1146      98
    1116    1122   -1128    1146     109    1116    1122    1167    1170       3
    1116    1122    1167    1173      43    1116    1122   -1167    1173      44
    1116    1122   -1167    1173      45    1116    1122   -1167    1173       6
    1212    1209    1215    1221       2    1209    1215    1221    1227       1
    1209    1215   -1221    1227       4    1209    1215   -1221    1227       5
    1209    1215   -1221    1227       6    1209    1215    1221    1254       7
    1209    1215   -1221    1254       8    1209    1215   -1221    1254       9
    1209    1215   -1221    1254       6    1194    1185    1179    1209     119
    1194    1185   -1179    1209     120    1194    1185   -1179    1209     121
    1194    1185   -1179    1209     122    1185    1179    1209    1212       3
    1185    1179    1209    1215      16    1185    1179   -1209    1215      17
    1185    1179   -1209    1215      18    1185    1179   -1209    1215       6
    1179    1185    1194    1197       7    1179    1185    1194    1200     123
    1179    1185   -1194    1200     124    1179    1185   -1194    1200     125
    1179    1185   -1194    1200     126    1179    1209    1215    1221       2
    1173    1179    1185    1194     127    1173    1179   -1185    1194     128
    1173    1179   -1185    1194     121    1173    1179   -1185    1194     129
    1173    1179    1209    1212       3    1173    1179    1209    1215      43
    1173    1179   -1209    1215      44    1173    1179   -1209    1215      45
    1173    1179   -1209    1215       6    1257    1254    1260    1266       2
    1254    1260    1266    1272       1    1254    1260   -1266    1272       4
    1254    1260   -1266    1272       5    1254    1260   -1266    1272       6
    1254    1260    1266    1284       7    1254    1260   -1266    1284       8
    1254    1260   -1266    1284       9    1254    1260   -1266    1284       6
    1236    1227    1221    1254      11    1236    1227   -1221    1254      12
    1236    1227   -1221    1254      13    1236    1227   -1221    1254      14
    1227    1221    1254    1257       3    1227    1221    1254    1260      16
    1227    1221   -1254    1260      17    1227    1221   -1254    1260      18
    1227    1221   -1254    1260       6    1227    1236    1245    1248      47
    1227    1236   -1245    1248      48    1227    1236    1245    1251      47
    1227    1236   -1245    1251      48    1221    1227    1236    1245      50
    1221    1227   -1236    1245      51    1221    1227   -1236    1245      52
    1221    1227   -1236    1245      53    1221    1254    1260    1266       2
    1215    1221    1227    1236      27    1215    1221   -1227    1236      28
    1215    1221   -1227    1236      13    1215    1221   -1227    1236      29
    1215    1221    1254    1257       3    1215    1221    1254    1260      43
    1215    1221   -1254    1260      44    1215    1221   -1254    1260      45
    1215    1221   -1254    1260       6    1287    1284    1290    1296       2
    1284    1290    1296    1302       1    1284    1290   -1296    1302       4
    1284    1290   -1296    1302       5    1284    1290   -1296    1302       6
    1284    1290    1296    1317       7    1284    1290   -1296    1317       8
    1284    1290   -1296    1317       9    1284    1290   -1296    1317       6
    1272    1266    1284    1287       3    1272    1266    1284    1290      16
    1272    1266   -1284    1290      17    1272    1266   -1284    1290      18
    1272    1266   -1284    1290       6    1266    1284    1290    1296       2
    1260    1266    1284    1287       3    1260    1266    1284    1290      43
    1260    1266   -1284    1290      44    1260    1266   -1284    1290      45
    1260    1266   -1284    1290       6    1320    1317    1323    1329       2
    1317    1323    1329    1335       1    1317    1323   -1329    1335       4
    1317    1323   -1329    1335       5    1317    1323   -1329    1335       6
    1317    1323    1329    1389       7    1317    1323   -1329    1389       8
    1317    1323   -1329    1389       9    1317    1323   -1329    1389       6
    1311    1302    1296    1317     130    1311    1302   -1296    1317     131
    1311    1302   -1296    1317     132    1311    1302   -1296    1317     133
    1302    1296    1317    1320       3    1302    1296    1317    1323      16
    1302    1296   -1317    1323      17    1302    1296   -1317    1323      18
    1302    1296   -1317    1323       6    1296    1317    1323    1329       2
    1290    1296    1302    1311     139    1290    1296   -1302    1311     140
    1290    1296   -1302    1311     132    1290    1296   -1302    1311     141
    1290    1296    1317    1320       3    1290    1296    1317    1323      43
    1290    1296   -1317    1323      44    1290    1296   -1317    1323      45
    1290    1296   -1317    1323       6    1392    1389    1395    1401       2
    1389    1395    1401    1407       1    1389    1395   -1401    1407       4
    1389    1395   -1401    1407       5    1389    1395   -1401    1407       6
    1389    1395    1401    1425       7    1389    1395   -1401    1425       8
    1389    1395   -1401    1425       9    1389    1395   -1401    1425       6
    1368    1362    1359    1386      30    1368    1374   -1380    1386      30
    1362    1359    1386    1380     142    1362    1368   -1374    1380      30
    1359    1362    1368    1374      30    1359    1386   -1380    1374     143
    1353    1347   -1344    1386     145    1353    1359    1362    1368      30
    1353    1359    1386    1380     142    1347    1344   -1386    1359     147
    1347    1344    1386    1380     147    1347    1353    1359    1362     144
    1347    1353   -1359    1386     144    1344    1335    1329    1389     148
    1344    1335   -1329    1389     149    1344    1335   -1329    1389     150
    1344    1335   -1329    1389     151    1344    1347   -1353    1359     146
    1344    1386   -1359    1353     142    1344    1386    1359    1362     142
    1344    1386    1380    1374     143    1335    1329    1389    1392       3
    1335    1329    1389    1395      16    1335    1329   -1389    1395      17
    1335    1329   -1389    1395      18    1335    1329   -1389    1395       6
    1335    1344    1347    1353     145    1335    1344    1386    1359     147
    1335    1344    1386    1380     147    1329    1335    1344    1347       7
    1329    1335   -1344    1347       3    1329    1335   -1344    1347      38
    1329    1335   -1344    1347       6    1329    1335    1344    1386     152
    1329    1335   -1344    1386     153    1329    1335   -1344    1386     154
    1329    1335   -1344    1386     155    1329    1389    1395    1401       2
    1323    1329    1335    1344     156    1323    1329   -1335    1344     157
    1323    1329   -1335    1344     150    1323    1329   -1335    1344     158
    1323    1329    1389    1392       3    1323    1329    1389    1395      43
    1323    1329   -1389    1395      44    1323    1329   -1389    1395      45
    1323    1329   -1389    1395       6    1428    1425    1431    1437       2
    1425    1431    1437    1443       1    1425    1431   -1437    1443       4
    1425    1431   -1437    1443       5    1425    1431   -1437    1443       6
    1425    1431    1437    1482       7    1425    1431   -1437    1482       8
    1425    1431   -1437    1482       9    1425    1431   -1437    1482       6
    1416    1407    1401    1425     110    1416    1407   -1401    1425     111
    1416    1407   -1401    1425     112    1416    1407   -1401    1425     113
    1407    1401    1425    1428       3    1407    1401    1425    1431      16
    1407    1401   -1425    1431      17    1407    1401   -1425    1431      18
    1407    1401   -1425    1431       6    1401    1407    1416    1419       7
    1401    1407   -1416    1419     114    1401    1407   -1416    1419      38
    1401    1407   -1416    1419     115    1401    1407    1416    1422       7
    1401    1407   -1416    1422     114    1401    1407   -1416    1422      38
    1401    1407   -1416    1422     115    1401    1425    1431    1437       2
    1395    1401    1407    1416     116    1395    1401   -1407    1416     117
    1395    1401   -1407    1416     112    1395    1401   -1407    1416     118
    1395    1401    1425    1428       3    1395    1401    1425    1431      43
    1395    1401   -1425    1431      44    1395    1401   -1425    1431      45
    1395    1401   -1425    1431       6    1485    1482    1488    1494       2
    1482    1488    1494    1500       1    1482    1488   -1494    1500       4
    1482    1488   -1494    1500       5    1482    1488   -1494    1500       6
    1482    1488    1494    1515       7    1482    1488   -1494    1515       8
    1482    1488   -1494    1515       9    1482    1488   -1494    1515       6
    1461    1443    1437    1482      96    1461    1443   -1437    1482      97
    1461    1443   -1437    1482      98    1461    1443   -1437    1482      99
    1449    1443    1437    1482      68    1449    1443   -1437    1482      69
    1449    1443   -1437    1482      70    1449    1443   -1437    1482      71
    1449    1443    1461    1470     100    1449    1443   -1461    1470     101
    1449    1443   -1461    1470     102    1449    1443   -1461    1470     103
    1443    1437    1482    1485       3    1443    1437    1482    1488      16
    1443    1437   -1482    1488      17    1443    1437   -1482    1488      18
    1443    1437   -1482    1488       6    1437    1443    1461    1470     104
    1437    1443   -1461    1470     105    1437    1443   -1461    1470     102
    1437    1443   -1461    1470     106    1437    1482    1488    1494       2
    1431    1437    1443    1449      72    1431    1437   -1443    1449      73
    1431    1437   -1443    1449      70    1431    1437   -1443    1449      74
    1431    1437    1443    1461     107    1431    1437   -1443    1461     108
    1431    1437   -1443    1461      98    1431    1437   -1443    1461     109
    1431    1437    1482    1485       3    1431    1437    1482    1488      43
    1431    1437   -1482    1488      44    1431    1437   -1482    1488      45
    1431    1437   -1482    1488       6    1518    1515    1521    1527       2
    1515    1521    1527    1533       1    1515    1521   -1527    1533       4
    1515    1521   -1527    1533       5    1515    1521   -1527    1533       6
    1515    1521    1527    1548       7    1515    1521   -1527    1548       8
    1515    1521   -1527    1548       9    1515    1521   -1527    1548       6
    1509    1500    1494    1515      83    1509    1500   -1494    1515      84
    1509    1500   -1494    1515      85    1509    1500   -1494    1515      86
    1500    1494    1515    1518       3    1500    1494    1515    1521      16
    1500    1494   -1515    1521      17    1500    1494   -1515    1521      18
    1500    1494   -1515    1521       6    1494    1515    1521    1527       2
    1488    1494    1500    1509      93    1488    1494   -1500    1509      94
    1488    1494   -1500    1509      85    1488    1494   -1500    1509      95
    1488    1494    1515    1518       3    1488    1494    1515    1521      43
    1488    1494   -1515    1521      44    1488    1494   -1515    1521      45
    1488    1494   -1515    1521       6    1551    1548    1554    1560       2
    1548    1554    1560    1566       1    1548    1554   -1560    1566       4
    1548    1554   -1560    1566       5    1548    1554   -1560    1566       6
    1548    1554    1560    1581       7    1548    1554   -1560    1581       8
    1548    1554   -1560    1581       9    1548    1554   -1560    1581       6
    1542    1533    1527    1548      83    1542    1533   -1527    1548      84
    1542    1533   -1527    1548      85    1542    1533   -1527    1548      86
    1533    1527    1548    1551       3    1533    1527    1548    1554      16
    1533    1527   -1548    1554      17    1533    1527   -1548    1554      18
    1533    1527   -1548    1554       6    1527    1548    1554    1560       2
    1521    1527    1533    1542      93    1521    1527   -1533    1542      94
    1521    1527   -1533    1542      85    1521    1527   -1533    1542      95
    1521    1527    1548    1551       3    1521    1527    1548    1554      43
    1521    1527   -1548    1554      44    1521    1527   -1548    1554      45
    1521    1527   -1548    1554       6    1584    1581    1587    1593       2
    1581    1587    1593    1602       7    1581    1587   -1593    1602       8
    1581    1587   -1593    1602       9    1581    1587   -1593    1602       6
    1575    1566    1560    1581      83    1575    1566   -1560    1581      84
    1575    1566   -1560    1581      85    1575    1566   -1560    1581      86
    1566    1560    1581    1584       3    1566    1560    1581    1587      16
    1566    1560   -1581    1587      17    1566    1560   -1581    1587      18
    1566    1560   -1581    1587       6    1560    1581    1587    1593       2
    1554    1560    1566    1575      93    1554    1560   -1566    1575      94
    1554    1560   -1566    1575      85    1554    1560   -1566    1575      95
    1554    1560    1581    1584       3    1554    1560    1581    1587      43
    1554    1560   -1581    1587      44    1554    1560   -1581    1587      45
    1554    1560   -1581    1587       6    1605    1602    1608    1614       2
    1602    1608    1614    1620       1    1602    1608   -1614    1620       4
    1602    1608   -1614    1620       5    1602    1608   -1614    1620       6
    1602    1608    1614    1650       7    1602    1608   -1614    1650       8
    1602    1608   -1614    1650       9    1602    1608   -1614    1650       6
    1593    1602    1608    1614       2    1587    1593    1602    1605       3
    1587    1593    1602    1608      43    1587    1593   -1602    1608      44
    1587    1593   -1602    1608      45    1587    1593   -1602    1608       6
    1653    1650    1656    1662       2    1650    1656    1662    1668       1
    1650    1656   -1662    1668       4    1650    1656   -1662    1668       5
    1650    1656   -1662    1668       6    1650    1656    1662    1692       7
    1650    1656   -1662    1692       8    1650    1656   -1662    1692       9
    1650    1656   -1662    1692       6    1638    1620    1614    1650      68
    1638    1620   -1614    1650      69    1638    1620   -1614    1650      70
    1638    1620   -1614    1650      71    1626    1620    1614    1650      68
    1626    1620   -1614    1650      69    1626    1620   -1614    1650      70
    1626    1620   -1614    1650      71    1620    1614    1650    1653       3
    1620    1614    1650    1656      16    1620    1614   -1650    1656      17
    1620    1614   -1650    1656      18    1620    1614   -1650    1656       6
    1614    1650    1656    1662       2    1608    1614    1620    1626      72
    1608    1614   -1620    1626      73    1608    1614   -1620    1626      70
    1608    1614   -1620    1626      74    1608    1614    1620    1638      72
    1608    1614   -1620    1638      73    1608    1614   -1620    1638      70
    1608    1614   -1620    1638      74    1608    1614    1650    1653       3
    1608    1614    1650    1656      43    1608    1614   -1650    1656      44
    1608    1614   -1650    1656      45    1608    1614   -1650    1656       6
    1695    1692    1698    1704       2    1692    1698    1704    1710       1
    1692    1698   -1704    1710       4    1692    1698   -1704    1710       5
    1692    1698   -1704    1710       6    1692    1698    1704    1749       7
    1692    1698   -1704    1749       8    1692    1698   -1704    1749       9
    1692    1698   -1704    1749       6    1677    1668    1662    1692     119
    1677    1668   -1662    1692     120    1677    1668   -1662    1692     121
    1677    1668   -1662    1692     122    1668    1662    1692    1695       3
    1668    1662    1692    1698      16    1668    1662   -1692    1698      17
    1668    1662   -1692    1698      18    1668    1662   -1692    1698       6
    1662    1668    1677    1680       7    1662    1668    1677    1683     123
    1662    1668   -1677    1683     124    1662    1668   -1677    1683     125
    1662    1668   -1677    1683     126    1662    1692    1698    1704       2
    1656    1662    1668    1677     127    1656    1662   -1668    1677     128
    1656    1662   -1668    1677     121    1656    1662   -1668    1677     129
    1656    1662    1692    1695       3    1656    1662    1692    1698      43
    1656    1662   -1692    1698      44    1656    1662   -1692    1698      45
    1656    1662   -1692    1698       6    1752    1749    1755    1761       2
    1749    1755    1761    1767       1    1749    1755   -1761    1767       4
    1749    1755   -1761    1767       5    1749    1755   -1761    1767       6
    1749    1755    1761    1800       7    1749    1755   -1761    1800       8
    1749    1755   -1761    1800       9    1749    1755   -1761    1800       6
    1719    1710    1704    1749      58    1719    1710   -1704    1749      59
    1719    1710   -1704    1749      13    1719    1710   -1704    1749      60
    1710    1704    1749    1752       3    1710    1704    1749    1755      16
    1710    1704   -1749    1755      17    1710    1704   -1749    1755      18
    1710    1704   -1749    1755       6    1704    1710    1719    1725      61
    1704    1710   -1719    1725      62    1704    1710   -1719    1725      63
    1704    1710   -1719    1725      64    1704    1710    1719    1737      61
    1704    1710   -1719    1737      62    1704    1710   -1719    1737      63
    1704    1710   -1719    1737      64    1704    1749    1755    1761       2
    1698    1704    1710    1719      65    1698    1704   -1710    1719      66
    1698    1704   -1710    1719      13    1698    1704   -1710    1719      67
    1698    1704    1749    1752       3    1698    1704    1749    1755      43
    1698    1704   -1749    1755      44    1698    1704   -1749    1755      45
    1698    1704   -1749    1755       6    1803    1800    1806    1812       2
    1800    1806    1812    1818       1    1800    1806   -1812    1818       4
    1800    1806   -1812    1818       5    1800    1806   -1812    1818       6
    1800    1806    1812    1833       7    1800    1806   -1812    1833       8
    1800    1806   -1812    1833       9    1800    1806   -1812    1833       6
    1776    1767    1761    1800      11    1776    1767   -1761    1800      12
    1776    1767   -1761    1800      13    1776    1767   -1761    1800      14
    1767    1761    1800    1803       3    1767    1761    1800    1806      16
    1767    1761   -1800    1806      17    1767    1761   -1800    1806      18
    1767    1761   -1800    1806       6    1767    1776    1785    1788       7
    1767    1776    1785    1791      75    1767    1776   -1785    1791      76
    1767    1776   -1785    1791      77    1767    1776   -1785    1791      78
    1761    1767    1776    1785      79    1761    1767   -1776    1785      80
    1761    1767   -1776    1785      81    1761    1767   -1776    1785      82
    1761    1800    1806    1812       2    1755    1761    1767    1776      27
    1755    1761   -1767    1776      28    1755    1761   -1767    1776      13
    1755    1761   -1767    1776      29    1755    1761    1800    1803       3
    1755    1761    1800    1806      43    1755    1761   -1800    1806      44
    1755    1761   -1800    1806      45    1755    1761   -1800    1806       6
    1836    1833    1839    1845       2    1833    1839    1845    1851       1
    1833    1839   -1845    1851       4    1833    1839   -1845    1851       5
    1833    1839   -1845    1851       6    1833    1839    1845    1884       7
    1833    1839   -1845    1884       8    1833    1839   -1845    1884       9
    1833    1839   -1845    1884       6    1827    1818    1812    1833      83
    1827    1818   -1812    1833      84    1827    1818   -1812    1833      85
    1827    1818   -1812    1833      86    1818    1812    1833    1836       3
    1818    1812    1833    1839      16    1818    1812   -1833    1839      17
    1818    1812   -1833    1839      18    1818    1812   -1833    1839       6
    1812    1833    1839    1845       2    1806    1812    1818    1827      93
    1806    1812   -1818    1827      94    1806    1812   -1818    1827      85
    1806    1812   -1818    1827      95    1806    1812    1833    1836       3
    1806    1812    1833    1839      43    1806    1812   -1833    1839      44
    1806    1812   -1833    1839      45    1806    1812   -1833    1839       6
    1887    1884    1890    1896       2    1884    1890    1896    1902       1
    1884    1890   -1896    1902       4    1884    1890   -1896    1902       5
    1884    1890   -1896    1902       6    1884    1890    1896    1920       7
    1884    1890   -1896    1920       8    1884    1890   -1896    1920       9
    1884    1890   -1896    1920       6    1860    1851    1845    1884      11
    1860    1851   -1845    1884      12    1860    1851   -1845    1884      13
    1860    1851   -1845    1884      14    1851    1845    1884    1887       3
    1851    1845    1884    1890      16    1851    1845   -1884    1890      17
    1851    1845   -1884    1890      18    1851    1845   -1884    1890       6
    1851    1860    1869    1872      19    1851    1860   -1869    1872      20
    1851    1860   -1869    1872      21    1851    1860   -1869    1872      22
    1845    1851    1860    1869      23    1845    1851   -1860    1869      24
    1845    1851   -1860    1869      25    1845    1851   -1860    1869      26
    1845    1884    1890    1896       2    1839    1845    1851    1860      27
    1839    1845   -1851    1860      28    1839    1845   -1851    1860      13
    1839    1845   -1851    1860      29    1839    1845    1884    1887       3
    1839    1845    1884    1890      43    1839    1845   -1884    1890      44
    1839    1845   -1884    1890      45    1839    1845   -1884    1890       6
    1923    1920    1926    1932       2    1920    1926    1932    1938       1
    1920    1926   -1932    1938       4    1920    1926   -1932    1938       5
    1920    1926   -1932    1938       6    1920    1926    1932    1953       7
    1920    1926   -1932    1953       8    1920    1926   -1932    1953       9
    1920    1926   -1932    1953       6    1911    1902    1896    1920     110
    1911    1902   -1896    1920     111    1911    1902   -1896    1920     112
    1911    1902   -1896    1920     113    1902    1896    1920    1923       3
    1902    1896    1920    1926      16    1902    1896   -1920    1926      17
    1902    1896   -1920    1926      18    1902    1896   -1920    1926       6
    1896    1902    1911    1914       7    1896    1902   -1911    1914     114
    1896    1902   -1911    1914      38    1896    1902   -1911    1914     115
    1896    1902    1911    1917       7    1896    1902   -1911    1917     114
    1896    1902   -1911    1917      38    1896    1902   -1911    1917     115
    1896    1920    1926    1932       2    1890    1896    1902    1911     116
    1890    1896   -1902    1911     117    1890    1896   -1902    1911     112
    1890    1896   -1902    1911     118    1890    1896    1920    1923       3
    1890    1896    1920    1926      43    1890    1896   -1920    1926      44
    1890    1896   -1920    1926      45    1890    1896   -1920    1926       6
    1956    1953    1959    1965       2    1953    1959    1965    1971       1
    1953    1959   -1965    1971       4    1953    1959   -1965    1971       5
    1953    1959   -1965    1971       6    1953    1959    1965    1986       7
    1953    1959   -1965    1986       8    1953    1959   -1965    1986       9
    1953    1959   -1965    1986       6    1947    1938    1932    1953      83
    1947    1938   -1932    1953      84    1947    1938   -1932    1953      85
    1947    1938   -1932    1953      86    1938    1932    1953    1956       3
    1938    1932    1953    1959      16    1938    1932   -1953    1959      17
    1938    1932   -1953    1959      18    1938    1932   -1953    1959       6
    1932    1953    1959    1965       2    1926    1932    1938    1947      93
    1926    1932   -1938    1947      94    1926    1932   -1938    1947      85
    1926    1932   -1938    1947      95    1926    1932    1953    1956       3
    1926    1932    1953    1959      43    1926    1932   -1953    1959      44
    1926    1932   -1953    1959      45    1926    1932   -1953    1959       6
    1989    1986    1992    1998       2    1986    1992    1998    2004       1
    1986    1992   -1998    2004       4    1986    1992   -1998    2004       5
    1986    1992   -1998    2004       6    1986    1992    1998    2037       7
    1986    1992   -1998    2037       8    1986    1992   -1998    2037       9
    1986    1992   -1998    2037       6    1980    1971    1965    1986      83
    1980    1971   -1965    1986      84    1980    1971   -1965    1986      85
    1980    1971   -1965    1986      86    1971    1965    1986    1989       3
    1971    1965    1986    1992      16    1971    1965   -1986    1992      17
    1971    1965   -1986    1992      18    1971    1965   -1986    1992       6
    1965    1986    1992    1998       2    1959    1965    1971    1980      93
    1959    1965   -1971    1980      94    1959    1965   -1971    1980      85
    1959    1965   -1971    1980      95    1959    1965    1986    1989       3
    1959    1965    1986    1992      43    1959    1965   -1986    1992      44
    1959    1965   -1986    1992      45    1959    1965   -1986    1992       6
    2040    2037    2043    2049       2    2037    2043    2049    2055       1
    2037    2043   -2049    2055       4    2037    2043   -2049    2055       5
    2037    2043   -2049    2055       6    2037    2043    2049    2085       7
    2037    2043   -2049    2085       8    2037    2043   -2049    2085       9
    2037    2043   -2049    2085       6    2019    2016   -2013    2031      54
    2016    2013   -2031    2025     160    2016    2019   -2025    2031     159
    2013    2004    1998    2037     161    2013    2004   -1998    2037     162
    2013    2004   -1998    2037     163    2013    2004   -1998    2037     164
    2013    2016   -2019    2025     165    2013    2031   -2025    2019     146
    2004    1998    2037    2040       3    2004    1998    2037    2043      16
    2004    1998   -2037    2043      17    2004    1998   -2037    2043      18
    2004    1998   -2037    2043       6    2004    2013    2016    2019      54
    2004    2013    2031    2025     160    1998    2004    2013    2016     166
    1998    2004   -2013    2016     167    1998    2004   -2013    2016     168
    1998    2004   -2013    2016     169    1998    2004    2013    2031       3
    1998    2037    2043    2049       2    1992    1998    2004    2013     170
    1992    1998   -2004    2013     171    1992    1998   -2004    2013     163
    1992    1998   -2004    2013     118    1992    1998    2037    2040       3
    1992    1998    2037    2043      43    1992    1998   -2037    2043      44
    1992    1998   -2037    2043      45    1992    1998   -2037    2043       6
    2088    2085    2091    2097       2    2085    2091    2097    2103       1
    2085    2091   -2097    2103       4    2085    2091   -2097    2103       5
    2085    2091   -2097    2103       6    2085    2091    2097    2118       7
    2085    2091   -2097    2118       8    2085    2091   -2097    2118       9
    2085    2091   -2097    2118       6    2073    2055    2049    2085      68
    2073    2055   -2049    2085      69    2073    2055   -2049    2085      70
    2073    2055   -2049    2085      71    2061    2055    2049    2085      68
    2061    2055   -2049    2085      69    2061    2055   -2049    2085      70
    2061    2055   -2049    2085      71    2055    2049    2085    2088       3
    2055    2049    2085    2091      16    2055    2049   -2085    2091      17
    2055    2049   -2085    2091      18    2055    2049   -2085    2091       6
    2049    2085    2091    2097       2    2043    2049    2055    2061      72
    2043    2049   -2055    2061      73    2043    2049   -2055    2061      70
    2043    2049   -2055    2061      74    2043    2049    2055    2073      72
    2043    2049   -2055    2073      73    2043    2049   -2055    2073      70
    2043    2049   -2055    2073      74    2043    2049    2085    2088       3
    2043    2049    2085    2091      43    2043    2049   -2085    2091      44
    2043    2049   -2085    2091      45    2043    2049   -2085    2091       6
    2121    2118    2124    2130       2    2118    2124    2130    2136       1
    2118    2124   -2130    2136       4    2118    2124   -2130    2136       5
    2118    2124   -2130    2136       6    2118    2124    2130    2175       7
    2118    2124   -2130    2175       8    2118    2124   -2130    2175       9
    2118    2124   -2130    2175       6    2112    2103    2097    2118      83
    2112    2103   -2097    2118      84    2112    2103   -2097    2118      85
    2112    2103   -2097    2118      86    2103    2097    2118    2121       3
    2103    2097    2118    2124      16    2103    2097   -2118    2124      17
    2103    2097   -2118    2124      18    2103    2097   -2118    2124       6
    2097    2118    2124    2130       2    2091    2097    2103    2112      93
    2091    2097   -2103    2112      94    2091    2097   -2103    2112      85
    2091    2097   -2103    2112      95    2091    2097    2118    2121       3
    2091    2097    2118    2124      43    2091    2097   -2118    2124      44
    2091    2097   -2118    2124      45    2091    2097   -2118    2124       6
    2178    2175    2181    2187       2    2175    2181    2187    2193       1
    2175    2181   -2187    2193       4    2175    2181   -2187    2193       5
    2175    2181   -2187    2193       6    2175    2181    2187    2223       7
    2175    2181   -2187    2223       8    2175    2181   -2187    2223       9
    2175    2181   -2187    2223       6    2145    2136    2130    2175      58
    2145    2136   -2130    2175      59    2145    2136   -2130    2175      13
    2145    2136   -2130    2175      60    2136    2130    2175    2178       3
    2136    2130    2175    2181      16    2136    2130   -2175    2181      17
    2136    2130   -2175    2181      18    2136    2130   -2175    2181       6
    2130    2136    2145    2151      61    2130    2136   -2145    2151      62
    2130    2136   -2145    2151      63    2130    2136   -2145    2151      64
    2130    2136    2145    2163      61    2130    2136   -2145    2163      62
    2130    2136   -2145    2163      63    2130    2136   -2145    2163      64
    2130    2175    2181    2187       2    2124    2130    2136    2145      65
    2124    2130   -2136    2145      66    2124    2130   -2136    2145      13
    2124    2130   -2136    2145      67    2124    2130    2175    2178       3
    2124    2130    2175    2181      43    2124    2130   -2175    2181      44
    2124    2130   -2175    2181      45    2124    2130   -2175    2181       6
    2226    2223    2229    2235       2    2223    2229    2235    2241       1
    2223    2229   -2235    2241       4    2223    2229   -2235    2241       5
    2223    2229   -2235    2241       6    2223    2229    2235    2274       7
    2223    2229   -2235    2274       8    2223    2229   -2235    2274       9
    2223    2229   -2235    2274       6    2211    2193    2187    2223      68
    2211    2193   -2187    2223      69    2211    2193   -2187    2223      70
    2211    2193   -2187    2223      71    2199    2193    2187    2223      68
    2199    2193   -2187    2223      69    2199    2193   -2187    2223      70
    2199    2193   -2187    2223      71    2193    2187    2223    2226       3
    2193    2187    2223    2229      16    2193    2187   -2223    2229      17
    2193    2187   -2223    2229      18    2193    2187   -2223    2229       6
    2187    2223    2229    2235       2    2181    2187    2193    2199      72
    2181    2187   -2193    2199      73    2181    2187   -2193    2199      70
    2181    2187   -2193    2199      74    2181    2187    2193    2211      72
    2181    2187   -2193    2211      73    2181    2187   -2193    2211      70
    2181    2187   -2193    2211      74    2181    2187    2223    2226       3
    2181    2187    2223    2229      43    2181    2187   -2223    2229      44
    2181    2187   -2223    2229      45    2181    2187   -2223    2229       6
    2277    2274    2280    2286       2    2274    2280    2286    2292       1
    2274    2280   -2286    2292       4    2274    2280   -2286    2292       5
    2274    2280   -2286    2292       6    2274    2280    2286    2331       7
    2274    2280   -2286    2331       8    2274    2280   -2286    2331       9
    2274    2280   -2286    2331       6    2250    2241    2235    2274      11
    2250    2241   -2235    2274      12    2250    2241   -2235    2274      13
    2250    2241   -2235    2274      14    2241    2235    2274    2277       3
    2241    2235    2274    2280      16    2241    2235   -2274    2280      17
    2241    2235   -2274    2280      18    2241    2235   -2274    2280       6
    2241    2250    2259    2262       7    2241    2250    2259    2265      75
    2241    2250   -2259    2265      76    2241    2250   -2259    2265      77
    2241    2250   -2259    2265      78    2235    2241    2250    2259      79
    2235    2241   -2250    2259      80    2235    2241   -2250    2259      81
    2235    2241   -2250    2259      82    2235    2274    2280    2286       2
    2229    2235    2241    2250      27    2229    2235   -2241    2250      28
    2229    2235   -2241    2250      13    2229    2235   -2241    2250      29
    2229    2235    2274    2277       3    2229    2235    2274    2280      43
    2229    2235   -2274    2280      44    2229    2235   -2274    2280      45
    2229    2235   -2274    2280       6    2334    2331    2337    2343       2
    2331    2337    2343    2349       1    2331    2337   -2343    2349       4
    2331    2337   -2343    2349       5    2331    2337   -2343    2349       6
    2331    2337    2343    2373       7    2331    2337   -2343    2373       8
    2331    2337   -2343    2373       9    2331    2337   -2343    2373       6
    2301    2292    2286    2331      58    2301    2292   -2286    2331      59
    2301    2292   -2286    2331      13    2301    2292   -2286    2331      60
    2292    2286    2331    2334       3    2292    2286    2331    2337      16
    2292    2286   -2331    2337      17    2292    2286   -2331    2337      18
    2292    2286   -2331    2337       6    2286    2292    2301    2307      61
    2286    2292   -2301    2307      62    2286    2292   -2301    2307      63
    2286    2292   -2301    2307      64    2286    2292    2301    2319      61
    2286    2292   -2301    2319      62    2286    2292   -2301    2319      63
    2286    2292   -2301    2319      64    2286    2331    2337    2343       2
    2280    2286    2292    2301      65    2280    2286   -2292    2301      66
    2280    2286   -2292    2301      13    2280    2286   -2292    2301      67
    2280    2286    2331    2334       3    2280    2286    2331    2337      43
    2280    2286   -2331    2337      44    2280    2286   -2331    2337      45
    2280    2286   -2331    2337       6    2376    2373    2379    2385       2
    2373    2379    2385    2391       1    2373    2379   -2385    2391       4
    2373    2379   -2385    2391       5    2373    2379   -2385    2391       6
    2373    2379    2385    2430       7    2373    2379   -2385    2430       8
    2373    2379   -2385    2430       9    2373    2379   -2385    2430       6
    2367    2349    2343    2373     172    2367    2349   -2343    2373     173
    2367    2349   -2343    2373     174    2367    2349   -2343    2373     175
    2355    2349    2343    2373      68    2355    2349   -2343    2373      69
    2355    2349   -2343    2373      70    2355    2349   -2343    2373      71
    2349    2343    2373    2376       3    2349    2343    2373    2379      16
    2349    2343   -2373    2379      17    2349    2343   -2373    2379      18
    2349    2343   -2373    2379       6    2343    2373    2379    2385       2
    2337    2343    2349    2355      72    2337    2343   -2349    2355      73
    2337    2343   -2349    2355      70    2337    2343   -2349    2355      74
    2337    2343    2349    2367     183    2337    2343   -2349    2367     184
    2337    2343   -2349    2367     174    2337    2343   -2349    2367     185
    2337    2343    2373    2376       3    2337    2343    2373    2379      43
    2337    2343   -2373    2379      44    2337    2343   -2373    2379      45
    2337    2343   -2373    2379       6    2433    2430    2436    2442       2
    2430    2436    2442    2448       1    2430    2436   -2442    2448       4
    2430    2436   -2442    2448       5    2430    2436   -2442    2448       6
    2430    2436    2442    2502       7    2430    2436   -2442    2502       8
    2430    2436   -2442    2502       9    2430    2436   -2442    2502       6
    2400    2391    2385    2430      58    2400    2391   -2385    2430      59
    2400    2391   -2385    2430      13    2400    2391   -2385    2430      60
    2391    2385    2430    2433       3    2391    2385    2430    2436      16
    2391    2385   -2430    2436      17    2391    2385   -2430    2436      18
    2391    2385   -2430    2436       6    2385    2391    2400    2406      61
    2385    2391   -2400    2406      62    2385    2391   -2400    2406      63
    2385    2391   -2400    2406      64    2385    2391    2400    2418      61
    2385    2391   -2400    2418      62    2385    2391   -2400    2418      63
    2385    2391   -2400    2418      64    2385    2430    2436    2442       2
    2379    2385    2391    2400      65    2379    2385   -2391    2400      66
    2379    2385   -2391    2400      13    2379    2385   -2391    2400      67
    2379    2385    2430    2433       3    2379    2385    2430    2436      43
    2379    2385   -2430    2436      44    2379    2385   -2430    2436      45
    2379    2385   -2430    2436       6    2505    2502    2508    2514       2
    2502    2508    2514    2520       1    2502    2508   -2514    2520       4
    2502    2508   -2514    2520       5    2502    2508   -2514    2520       6
    2502    2508    2514    2535       7    2502    2508   -2514    2535       8
    2502    2508   -2514    2535       9    2502    2508   -2514    2535       6
    2466    2475    2481    2484      54    2466    2475   -2481    2484       6
    2466    2475    2481    2493      54    2466    2475   -2481    2493       6
    2457    2448    2442    2502      15    2457    2466    2475    2481       7
    2457    2466   -2475    2481      38    2448    2442    2502    2505       3
    2448    2442    2502    2508      16    2448    2442   -2502    2508      17
    2448    2442   -2502    2508      18    2448    2442   -2502    2508       6
    2448    2457    2466    2475      15    2442    2448    2457    2466      55
    2442    2448   -2457    2466      56    2442    2448   -2457    2466      57
    2442    2502    2508    2514       2    2436    2442    2448    2457      15
    2436    2442    2502    2505       3    2436    2442    2502    2508      43
    2436    2442   -2502    2508      44    2436    2442   -2502    2508      45
    2436    2442   -2502    2508       6    2538    2535    2541    2547       2
    2535    2541    2547    2553       1    2535    2541   -2547    2553       4
    2535    2541   -2547    2553       5    2535    2541   -2547    2553       6
    2535    2541    2547    2580       7    2535    2541   -2547    2580       8
    2535    2541   -2547    2580       9    2535    2541   -2547    2580       6
    2529    2520    2514    2535      83    2529    2520   -2514    2535      84
    2529    2520   -2514    2535      85    2529    2520   -2514    2535      86
    2520    2514    2535    2538       3    2520    2514    2535    2541      16
    2520    2514   -2535    2541      17    2520    2514   -2535    2541      18
    2520    2514   -2535    2541       6    2514    2535    2541    2547       2
    2508    2514    2520    2529      93    2508    2514   -2520    2529      94
    2508    2514   -2520    2529      85    2508    2514   -2520    2529      95
    2508    2514    2535    2538       3    2508    2514    2535    2541      43
    2508    2514   -2535    2541      44    2508    2514   -2535    2541      45
    2508    2514   -2535    2541       6    2583    2580    2586    2592       2
    2580    2586    2592    2601       7    2580    2586   -2592    2601       8
    2580    2586   -2592    2601       9    2580    2586   -2592    2601       6
    2562    2553    2547    2580      11    2562    2553   -2547    2580      12
    2562    2553   -2547    2580      13    2562    2553   -2547    2580      14
    2553    2547    2580    2583       3    2553    2547    2580    2586      16
    2553    2547   -2580    2586      17    2553    2547   -2580    2586      18
    2553    2547   -2580    2586       6    2553    2562    2571    2574      47
    2553    2562   -2571    2574      48    2553    2562    2571    2577      47
    2553    2562   -2571    2577      48    2547    2553    2562    2571      50
    2547    2553   -2562    2571      51    2547    2553   -2562    2571      52
    2547    2553   -2562    2571      53    2547    2580    2586    2592       2
    2541    2547    2553    2562      27    2541    2547   -2553    2562      28
    2541    2547   -2553    2562      13    2541    2547   -2553    2562      29
    2541    2547    2580    2583       3    2541    2547    2580    2586      43
    2541    2547   -2580    2586      44    2541    2547   -2580    2586      45
    2541    2547   -2580    2586       6    2604    2601    2607    2613       2
    2601    2607    2613    2619       1    2601    2607   -2613    2619       4
    2601    2607   -2613    2619       5    2601    2607   -2613    2619       6
    2601    2607    2613    2661       7    2601    2607   -2613    2661       8
    2601    2607   -2613    2661       9    2601    2607   -2613    2661       6
    2592    2601    2607    2613       2    2586    2592    2601    2604       3
    2586    2592    2601    2607      43    2586    2592   -2601    2607      44
    2586    2592   -2601    2607      45    2586    2592   -2601    2607       6
    2664    2661    2667    2673       2    2661    2667    2673    2679       1
    2661    2667   -2673    2679       4    2661    2667   -2673    2679       5
    2661    2667   -2673    2679       6    2661    2667    2673    2697       7
    2661    2667   -2673    2697       8    2661    2667   -2673    2697       9
    2661    2667   -2673    2697       6    2637    2631    2628    2655      30
    2637    2643   -2649    2655      30    2631    2628    2655    2649      30
    2631    2637   -2643    2649      30    2628    2619    2613    2661      31
    2628    2619   -2613    2661      32    2628    2619   -2613    2661      33
    2628    2619   -2613    2661      34    2628    2631    2637    2643      30
    2628    2655   -2649    2643      30    2619    2613    2661    2664       3
    2619    2613    2661    2667      16    2619    2613   -2661    2667      17
    2619    2613   -2661    2667      18    2619    2613   -2661    2667       6
    2619    2628    2631    2637      30    2619    2628    2655    2649      30
    2613    2619    2628    2631       7    2613    2619   -2628    2631      37
    2613    2619   -2628    2631      38    2613    2619   -2628    2631      39
    2613    2619    2628    2655       7    2613    2619   -2628    2655      37
    2613    2619   -2628    2655      38    2613    2619   -2628    2655      39
    2613    2661    2667    2673       2    2607    2613    2619    2628      40
    2607    2613   -2619    2628      41    2607    2613   -2619    2628      33
    2607    2613   -2619    2628      42    2607    2613    2661    2664       3
    2607    2613    2661    2667      43    2607    2613   -2661    2667      44
    2607    2613   -2661    2667      45    2607    2613   -2661    2667       6
    2700    2697    2703    2709       2    2697    2703    2709    2715       1
    2697    2703   -2709    2715       4    2697    2703   -2709    2715       5
    2697    2703   -2709    2715       6    2697    2703    2709    2739       7
    2697    2703   -2709    2739       8    2697    2703   -2709    2739       9
    2697    2703   -2709    2739       6    2688    2679    2673    2697     110
    2688    2679   -2673    2697     111    2688    2679   -2673    2697     112
    2688    2679   -2673    2697     113    2679    2673    2697    2700       3
    2679    2673    2697    2703      16    2679    2673   -2697    2703      17
    2679    2673   -2697    2703      18    2679    2673   -2697    2703       6
    2673    2679    2688    2691       7    2673    2679   -2688    2691     114
    2673    2679   -2688    2691      38    2673    2679   -2688    2691     115
    2673    2679    2688    2694       7    2673    2679   -2688    2694     114
    2673    2679   -2688    2694      38    2673    2679   -2688    2694     115
    2673    2697    2703    2709       2    2667    2673    2679    2688     116
    2667    2673   -2679    2688     117    2667    2673   -2679    2688     112
    2667    2673   -2679    2688     118    2667    2673    2697    2700       3
    2667    2673    2697    2703      43    2667    2673   -2697    2703      44
    2667    2673   -2697    2703      45    2667    2673   -2697    2703       6
    2742    2739    2745    2751       2    2739    2745    2751    2757       1
    2739    2745   -2751    2757       4    2739    2745   -2751    2757       5
    2739    2745   -2751    2757       6    2739    2745    2751    2802       7
    2739    2745   -2751    2802       8    2739    2745   -2751    2802       9
    2739    2745   -2751    2802       6    2733    2715    2709    2739     172
    2733    2715   -2709    2739     173    2733    2715   -2709    2739     174
    2733    2715   -2709    2739     175    2721    2715    2709    2739      68
    2721    2715   -2709    2739      69    2721    2715   -2709    2739      70
    2721    2715   -2709    2739      71    2715    2709    2739    2742       3
    2715    2709    2739    2745      16    2715    2709   -2739    2745      17
    2715    2709   -2739    2745      18    2715    2709   -2739    2745       6
    2709    2739    2745    2751       2    2703    2709    2715    2721      72
    2703    2709   -2715    2721      73    2703    2709   -2715    2721      70
    2703    2709   -2715    2721      74    2703    2709    2715    2733     183
    2703    2709   -2715    2733     184    2703    2709   -2715    2733     174
    2703    2709   -2715    2733     185    2703    2709    2739    2742       3
    2703    2709    2739    2745      43    2703    2709   -2739    2745      44
    2703    2709   -2739    2745      45    2703    2709   -2739    2745       6
    2805    2802    2808    2814       2    2802    2808    2814    2820       1
    2802    2808   -2814    2820       4    2802    2808   -2814    2820       5
    2802    2808   -2814    2820       6    2802    2808    2814    2874       7
    2802    2808   -2814    2874       8    2802    2808   -2814    2874       9
    2802    2808   -2814    2874       6    2784    2781    2790    2796      30
    2775    2769    2766    2796      30    2775    2781   -2790    2796      30
    2769    2766    2796    2790      30    2769    2775    2781    2784      30
    2769    2775   -2781    2790      30    2766    2757    2751    2802      31
    2766    2757   -2751    2802      32    2766    2757   -2751    2802      33
    2766    2757   -2751    2802      34    2766    2769    2775    2781      30
    2766    2796   -2790    2781      30    2757    2751    2802    2805       3
    2757    2751    2802    2808      16    2757    2751   -2802    2808      17
    2757    2751   -2802    2808      18    2757    2751   -2802    2808       6
    2757    2766    2769    2775      30    2757    2766    2796    2790      30
    2751    2757    2766    2769       7    2751    2757   -2766    2769      37
    2751    2757   -2766    2769      38    2751    2757   -2766    2769      39
    2751    2757    2766    2796       7    2751    2757   -2766    2796      37
    2751    2757   -2766    2796      38    2751    2757   -2766    2796      39
    2751    2802    2808    2814       2    2745    2751    2757    2766      40
    2745    2751   -2757    2766      41    2745    2751   -2757    2766      33
    2745    2751   -2757    2766      42    2745    2751    2802    2805       3
    2745    2751    2802    2808      43    2745    2751   -2802    2808      44
    2745    2751   -2802    2808      45    2745    2751   -2802    2808       6
    2877    2874    2880    2886       2    2874    2880    2886    2892       1
    2874    2880   -2886    2892       4    2874    2880   -2886    2892       5
    2874    2880   -2886    2892       6    2874    2880    2886    2907       7
    2874    2880   -2886    2907       8    2874    2880   -2886    2907       9
    2874    2880   -2886    2907       6    2838    2847    2853    2856      54
    2838    2847   -2853    2856       6    2838    2847    2853    2865      54
    2838    2847   -2853    2865       6    2829    2820    2814    2874      15
    2829    2838    2847    2853       7    2829    2838   -2847    2853      38
    2820    2814    2874    2877       3    2820    2814    2874    2880      16
    2820    2814   -2874    2880      17    2820    2814   -2874    2880      18
    2820    2814   -2874    2880       6    2820    2829    2838    2847      15
    2814    2820    2829    2838      55    2814    2820   -2829    2838      56
    2814    2820   -2829    2838      57    2814    2874    2880    2886       2
    2808    2814    2820    2829      15    2808    2814    2874    2877       3
    2808    2814    2874    2880      43    2808    2814   -2874    2880      44
    2808    2814   -2874    2880      45    2808    2814   -2874    2880       6
    2910    2907    2913    2919       2    2907    2913    2919    2925       1
    2907    2913   -2919    2925       4    2907    2913   -2919    2925       5
    2907    2913   -2919    2925       6    2907    2913    2919    2943       7
    2907    2913   -2919    2943       8    2907    2913   -2919    2943       9
    2907    2913   -2919    2943       6    2901    2892    2886    2907     130
    2901    2892   -2886    2907     131    2901    2892   -2886    2907     132
    2901    2892   -2886    2907     133    2892    2886    2907    2910       3
    2892    2886    2907    2913      16    2892    2886   -2907    2913      17
    2892    2886   -2907    2913      18    2892    2886   -2907    2913       6
    2886    2907    2913    2919       2    2880    2886    2892    2901     139
    2880    2886   -2892    2901     140    2880    2886   -2892    2901     132
    2880    2886   -2892    2901     141    2880    2886    2907    2910       3
    2880    2886    2907    2913      43    2880    2886   -2907    2913      44
    2880    2886   -2907    2913      45    2880    2886   -2907    2913       6
    2946    2943    2949    2955       2    2943    2949    2955    2961       1
    2943    2949   -2955    2961       4    2943    2949   -2955    2961       5
    2943    2949   -2955    2961       6    2943    2949    2955    3015       7
    2943    2949   -2955    3015       8    2943    2949   -2955    3015       9
    2943    2949   -2955    3015       6    2934    2925    2919    2943     110
    2934    2925   -2919    2943     111    2934    2925   -2919    2943     112
    2934    2925   -2919    2943     113    2925    2919    2943    2946       3
    2925    2919    2943    2949      16    2925    2919   -2943    2949      17
    2925    2919   -2943    2949      18    2925    2919   -2943    2949       6
    2919    2925    2934    2937       7    2919    2925   -2934    2937     114
    2919    2925   -2934    2937      38    2919    2925   -2934    2937     115
    2919    2925    2934    2940       7    2919    2925   -2934    2940     114
    2919    2925   -2934    2940      38    2919    2925   -2934    2940     115
    2919    2943    2949    2955       2    2913    2919    2925    2934     116
    2913    2919   -2925    2934     117    2913    2919   -2925    2934     112
    2913    2919   -2925    2934     118    2913    2919    2943    2946       3
    2913    2919    2943    2949      43    2913    2919   -2943    2949      44
    2913    2919   -2943    2949      45    2913    2919   -2943    2949       6
    3018    3015    3021    3027       2    3015    3021    3027    3033       1
    3015    3021   -3027    3033       4    3015    3021   -3027    3033       5
    3015    3021   -3027    3033       6    3015    3021    3027    3057       7
    3015    3021   -3027    3057       8    3015    3021   -3027    3057       9
    3015    3021   -3027    3057       6    2979    2988    2994    2997      54
    2979    2988   -2994    2997       6    2979    2988    2994    3006      54
    2979    2988   -2994    3006       6    2970    2961    2955    3015      15
    2970    2979    2988    2994       7    2970    2979   -2988    2994      38
    2961    2955    3015    3018       3    2961    2955    3015    3021      16
    2961    2955   -3015    3021      17    2961    2955   -3015    3021      18
    2961    2955   -3015    3021       6    2961    2970    2979    2988      15
    2955    2961    2970    2979      55    2955    2961   -2970    2979      56
    2955    2961   -2970    2979      57    2955    3015    3021    3027       2
    2949    2955    2961    2970      15    2949    2955    3015    3018       3
    2949    2955    3015    3021      43    2949    2955   -3015    3021      44
    2949    2955   -3015    3021      45    2949    2955   -3015    3021       6
    3060    3057    3063    3069       2    3057    3063    3069    3075       1
    3057    3063   -3069    3075       4    3057    3063   -3069    3075       5
    3057    3063   -3069    3075       6    3057    3063    3069    3114       7
    3057    3063   -3069    3114       8    3057    3063   -3069    3114       9
    3057    3063   -3069    3114       6    3042    3033    3027    3057     119
    3042    3033   -3027    3057     120    3042    3033   -3027    3057     121
    3042    3033   -3027    3057     122    3033    3027    3057    3060       3
    3033    3027    3057    3063      16    3033    3027   -3057    3063      17
    3033    3027   -3057    3063      18    3033    3027   -3057    3063       6
    3027    3033    3042    3045       7    3027    3033    3042    3048     123
    3027    3033   -3042    3048     124    3027    3033   -3042    3048     125
    3027    3033   -3042    3048     126    3027    3057    3063    3069       2
    3021    3027    3033    3042     127    3021    3027   -3033    3042     128
    3021    3027   -3033    3042     121    3021    3027   -3033    3042     129
    3021    3027    3057    3060       3    3021    3027    3057    3063      43
    3021    3027   -3057    3063      44    3021    3027   -3057    3063      45
    3021    3027   -3057    3063       6    3117    3114    3120    3126       2
    3114    3120    3126    3132       1    3114    3120   -3126    3132       4
    3114    3120   -3126    3132       5    3114    3120   -3126    3132       6
    3114    3120    3126    3144       7    3114    3120   -3126    3144       8
    3114    3120   -3126    3144       9    3114    3120   -3126    3144       6
    3084    3075    3069    3114      58    3084    3075   -3069    3114      59
    3084    3075   -3069    3114      13    3084    3075   -3069    3114      60
    3075    3069    3114    3117       3    3075    3069    3114    3120      16
    3075    3069   -3114    3120      17    3075    3069   -3114    3120      18
    3075    3069   -3114    3120       6    3069    3075    3084    3090      61
    3069    3075   -3084    3090      62    3069    3075   -3084    3090      63
    3069    3075   -3084    3090      64    3069    3075    3084    3102      61
    3069    3075   -3084    3102      62    3069    3075   -3084    3102      63
    3069    3075   -3084    3102      64    3069    3114    3120    3126       2
    3063    3069    3075    3084      65    3063    3069   -3075    3084      66
    3063    3069   -3075    3084      13    3063    3069   -3075    3084      67
    3063    3069    3114    3117       3    3063    3069    3114    3120      43
    3063    3069   -3114    3120      44    3063    3069   -3114    3120      45
    3063    3069   -3114    3120       6    3147    3144    3150    3156       2
    3144    3150    3156    3162       1    3144    3150   -3156    3162       4
    3144    3150   -3156    3162       5    3144    3150   -3156    3162       6
    3144    3150    3156    3195       7    3144    3150   -3156    3195       8
    3144    3150   -3156    3195       9    3144    3150   -3156    3195       6
    3132    3126    3144    3147       3    3132    3126    3144    3150      16
    3132    3126   -3144    3150      17    3132    3126   -3144    3150      18
    3132    3126   -3144    3150       6    3126    3144    3150    3156       2
    3120    3126    3144    3147       3    3120    3126    3144    3150      43
    3120    3126   -3144    3150      44    3120    3126   -3144    3150      45
    3120    3126   -3144    3150       6    3198    3195    3201    3207       2
    3195    3201    3207    3216       7    3195    3201   -3207    3216       8
    3195    3201   -3207    3216       9    3195    3201   -3207    3216       6
    3171    3162    3156    3195      11    3171    3162   -3156    3195      12
    3171    3162   -3156    3195      13    3171    3162   -3156    3195      14
    3162    3156    3195    3198       3    3162    3156    3195    3201      16
    3162    3156   -3195    3201      17    3162    3156   -3195    3201      18
    3162    3156   -3195    3201       6    3162    3171    3180    3183      19
    3162    3171   -3180    3183      20    3162    3171   -3180    3183      21
    3162    3171   -3180    3183      22    3156    3162    3171    3180      23
    3156    3162   -3171    3180      24    3156    3162   -3171    3180      25
    3156    3162   -3171    3180      26    3156    3195    3201    3207       2
    3150    3156    3162    3171      27    3150    3156   -3162    3171      28
    3150    3156   -3162    3171      13    3150    3156   -3162    3171      29
    3150    3156    3195    3198       3    3150    3156    3195    3201      43
    3150    3156   -3195    3201      44    3150    3156   -3195    3201      45
    3150    3156   -3195    3201       6    3219    3216    3222    3228       2
    3216    3222    3228    3234       1    3216    3222   -3228    3234       4
    3216    3222   -3228    3234       5    3216    3222   -3228    3234       6
    3216    3222    3228    3264       7    3216    3222   -3228    3264       8
    3216    3222   -3228    3264       9    3216    3222   -3228    3264       6
    3207    3216    3222    3228       2    3201    3207    3216    3219       3
    3201    3207    3216    3222      43    3201    3207   -3216    3222      44
    3201    3207   -3216    3222      45    3201    3207   -3216    3222       6
    3267    3264    3270    3276       2    3264    3270    3276    3282       1
    3264    3270   -3276    3282       4    3264    3270   -3276    3282       5
    3264    3270   -3276    3282       6    3264    3270    3276    3306       7
    3264    3270   -3276    3306       8    3264    3270   -3276    3306       9
    3264    3270   -3276    3306       6    3252    3234    3228    3264      68
    3252    3234   -3228    3264      69    3252    3234   -3228    3264      70
    3252    3234   -3228    3264      71    3240    3234    3228    3264      68
    3240    3234   -3228    3264      69    3240    3234   -3228    3264      70
    3240    3234   -3228    3264      71    3234    3228    3264    3267       3
    3234    3228    3264    3270      16    3234    3228   -3264    3270      17
    3234    3228   -3264    3270      18    3234    3228   -3264    3270       6
    3228    3264    3270    3276       2    3222    3228    3234    3240      72
    3222    3228   -3234    3240      73    3222    3228   -3234    3240      70
    3222    3228   -3234    3240      74    3222    3228    3234    3252      72
    3222    3228   -3234    3252      73    3222    3228   -3234    3252      70
    3222    3228   -3234    3252      74    3222    3228    3264    3267       3
    3222    3228    3264    3270      43    3222    3228   -3264    3270      44
    3222    3228   -3264    3270      45    3222    3228   -3264    3270       6
    3309    3306    3312    3318       2    3306    3312    3318    3324       1
    3306    3312   -3318    3324       4    3306    3312   -3318    3324       5
    3306    3312   -3318    3324       6    3306    3312    3318    3363       7
    3306    3312   -3318    3363       8    3306    3312   -3318    3363       9
    3306    3312   -3318    3363       6    3291    3282    3276    3306     119
    3291    3282   -3276    3306     120    3291    3282   -3276    3306     121
    3291    3282   -3276    3306     122    3282    3276    3306    3309       3
    3282    3276    3306    3312      16    3282    3276   -3306    3312      17
    3282    3276   -3306    3312      18    3282    3276   -3306    3312       6
    3276    3282    3291    3294       7    3276    3282    3291    3297     123
    3276    3282   -3291    3297     124    3276    3282   -3291    3297     125
    3276    3282   -3291    3297     126    3276    3306    3312    3318       2
    3270    3276    3282    3291     127    3270    3276   -3282    3291     128
    3270    3276   -3282    3291     121    3270    3276   -3282    3291     129
    3270    3276    3306    3309       3    3270    3276    3306    3312      43
    3270    3276   -3306    3312      44    3270    3276   -3306    3312      45
    3270    3276   -3306    3312       6    3366    3363    3369    3375       2
    3363    3369    3375    3381       1    3363    3369   -3375    3381       4
    3363    3369   -3375    3381       5    3363    3369   -3375    3381       6
    3363    3369    3375    3405       7    3363    3369   -3375    3405       8
    3363    3369   -3375    3405       9    3363    3369   -3375    3405       6
    3333    3324    3318    3363      58    3333    3324   -3318    3363      59
    3333    3324   -3318    3363      13    3333    3324   -3318    3363      60
    3324    3318    3363    3366       3    3324    3318    3363    3369      16
    3324    3318   -3363    3369      17    3324    3318   -3363    3369      18
    3324    3318   -3363    3369       6    3318    3324    3333    3339      61
    3318    3324   -3333    3339      62    3318    3324   -3333    3339      63
    3318    3324   -3333    3339      64    3318    3324    3333    3351      61
    3318    3324   -3333    3351      62    3318    3324   -3333    3351      63
    3318    3324   -3333    3351      64    3318    3363    3369    3375       2
    3312    3318    3324    3333      65    3312    3318   -3324    3333      66
    3312    3318   -3324    3333      13    3312    3318   -3324    3333      67
    3312    3318    3363    3366       3    3312    3318    3363    3369      43
    3312    3318   -3363    3369      44    3312    3318   -3363    3369      45
    3312    3318   -3363    3369       6    3408    3405    3411    3417       2
    3405    3411    3417    3423       1    3405    3411   -3417    3423       4
    3405    3411   -3417    3423       5    3405    3411   -3417    3423       6
    3405    3411    3417    3438       7    3405    3411   -3417    3438       8
    3405    3411   -3417    3438       9    3405    3411   -3417    3438       6
    3399    3381    3375    3405     172    3399    3381   -3375    3405     173
    3399    3381   -3375    3405     174    3399    3381   -3375    3405     175
    3387    3381    3375    3405      68    3387    3381   -3375    3405      69
    3387    3381   -3375    3405      70    3387    3381   -3375    3405      71
    3381    3375    3405    3408       3    3381    3375    3405    3411      16
    3381    3375   -3405    3411      17    3381    3375   -3405    3411      18
    3381    3375   -3405    3411       6    3375    3405    3411    3417       2
    3369    3375    3381    3387      72    3369    3375   -3381    3387      73
    3369    3375   -3381    3387      70    3369    3375   -3381    3387      74
    3369    3375    3381    3399     183    3369    3375   -3381    3399     184
    3369    3375   -3381    3399     174    3369    3375   -3381    3399     185
    3369    3375    3405    3408       3    3369    3375    3405    3411      43
    3369    3375   -3405    3411      44    3369    3375   -3405    3411      45
    3369    3375   -3405    3411       6    3441    3438    3444    3450       2
    3438    3444    3450    3456       1    3438    3444   -3450    3456       4
    3438    3444   -3450    3456       5    3438    3444   -3450    3456       6
    3438    3444    3450    3489       7    3438    3444   -3450    3489       8
    3438    3444   -3450    3489       9    3438    3444   -3450    3489       6
    3432    3423    3417    3438      83    3432    3423   -3417    3438      84
    3432    3423   -3417    3438      85    3432    3423   -3417    3438      86
    3423    3417    3438    3441       3    3423    3417    3438    3444      16
    3423    3417   -3438    3444      17    3423    3417   -3438    3444      18
    3423    3417   -3438    3444       6    3417    3438    3444    3450       2
    3411    3417    3423    3432      93    3411    3417   -3423    3432      94
    3411    3417   -3423    3432      85    3411    3417   -3423    3432      95
    3411    3417    3438    3441       3    3411    3417    3438    3444      43
    3411    3417   -3438    3444      44    3411    3417   -3438    3444      45
    3411    3417   -3438    3444       6    3492    3489    3495    3501       2
    3489    3495    3501    3507       1    3489    3495   -3501    3507       4
    3489    3495   -3501    3507       5    3489    3495   -3501    3507       6
    3489    3495    3501    3522       7    3489    3495   -3501    3522       8
    3489    3495   -3501    3522       9    3489    3495   -3501    3522       6
    3465    3456    3450    3489      11    3465    3456   -3450    3489      12
    3465    3456   -3450    3489      13    3465    3456   -3450    3489      14
    3456    3450    3489    3492       3    3456    3450    3489    3495      16
    3456    3450   -3489    3495      17    3456    3450   -3489    3495      18
    3456    3450   -3489    3495       6    3456    3465    3474    3477      19
    3456    3465   -3474    3477      20    3456    3465   -3474    3477      21
    3456    3465   -3474    3477      22    3450    3456    3465    3474      23
    3450    3456   -3465    3474      24    3450    3456   -3465    3474      25
    3450    3456   -3465    3474      26    3450    3489    3495    3501       2
    3444    3450    3456    3465      27    3444    3450   -3456    3465      28
    3444    3450   -3456    3465      13    3444    3450   -3456    3465      29
    3444    3450    3489    3492       3    3444    3450    3489    3495      43
    3444    3450   -3489    3495      44    3444    3450   -3489    3495      45
    3444    3450   -3489    3495       6    3525    3522    3528    3534       2
    3522    3528    3534    3540       1    3522    3528   -3534    3540       4
    3522    3528   -3534    3540       5    3522    3528   -3534    3540       6
    3522    3528    3534    3588       7    3522    3528   -3534    3588       8
    3522    3528   -3534    3588       9    3522    3528   -3534    3588       6
    3516    3507    3501    3522      83    3516    3507   -3501    3522      84
    3516    3507   -3501    3522      85    3516    3507   -3501    3522      86
    3507    3501    3522    3525       3    3507    3501    3522    3528      16
    3507    3501   -3522    3528      17    3507    3501   -3522    3528      18
    3507    3501   -3522    3528       6    3501    3522    3528    3534       2
    3495    3501    3507    3516      93    3495    3501   -3507    3516      94
    3495    3501   -3507    3516      85    3495    3501   -3507    3516      95
    3495    3501    3522    3525       3    3495    3501    3522    3528      43
    3495    3501   -3522    3528      44    3495    3501   -3522    3528      45
    3495    3501   -3522    3528       6    3591    3588    3594    3600       2
    3588    3594    3600    3606       1    3588    3594   -3600    3606       4
    3588    3594   -3600    3606       5    3588    3594   -3600    3606       6
    3588    3594    3600    3645       7    3588    3594   -3600    3645       8
    3588    3594   -3600    3645       9    3588    3594   -3600    3645       6
    3549    3540    3534    3588      15    3549    3558    3567    3576      15
    3540    3534    3588    3591       3    3540    3534    3588    3594      16
    3540    3534   -3588    3594      17    3540    3534   -3588    3594      18
    3540    3534   -3588    3594       6    3540    3549    3558    3567      55
    3540    3549   -3558    3567      56    3540    3549   -3558    3567      57
    3534    3540    3549    3558      55    3534    3540   -3549    3558      56
    3534    3540   -3549    3558      57    3534    3588    3594    3600       2
    3528    3534    3540    3549      15    3528    3534    3588    3591       3
    3528    3534    3588    3594      43    3528    3534   -3588    3594      44
    3528    3534   -3588    3594      45    3528    3534   -3588    3594       6
    3648    3645    3651    3657       2    3645    3651    3657    3663       1
    3645    3651   -3657    3663       4    3645    3651   -3657    3663       5
    3645    3651   -3657    3663       6    3645    3651    3657    3702       7
    3645    3651   -3657    3702       8    3645    3651   -3657    3702       9
    3645    3651   -3657    3702       6    3624    3606    3600    3645      96
    3624    3606   -3600    3645      97    3624    3606   -3600    3645      98
    3624    3606   -3600    3645      99    3612    3606    3600    3645      68
    3612    3606   -3600    3645      69    3612    3606   -3600    3645      70
    3612    3606   -3600    3645      71    3612    3606    3624    3633     100
    3612    3606   -3624    3633     101    3612    3606   -3624    3633     102
    3612    3606   -3624    3633     103    3606    3600    3645    3648       3
    3606    3600    3645    3651      16    3606    3600   -3645    3651      17
    3606    3600   -3645    3651      18    3606    3600   -3645    3651       6
    3600    3606    3624    3633     104    3600    3606   -3624    3633     105
    3600    3606   -3624    3633     102    3600    3606   -3624    3633     106
    3600    3645    3651    3657       2    3594    3600    3606    3612      72
    3594    3600   -3606    3612      73    3594    3600   -3606    3612      70
    3594    3600   -3606    3612      74    3594    3600    3606    3624     107
    3594    3600   -3606    3624     108    3594    3600   -3606    3624      98
    3594    3600   -3606    3624     109    3594    3600    3645    3648       3
    3594    3600    3645    3651      43    3594    3600   -3645    3651      44
    3594    3600   -3645    3651      45    3594    3600   -3645    3651       6
    3705    3702    3708    3714       2    3702    3708    3714    3720       1
    3702    3708   -3714    3720       4    3702    3708   -3714    3720       5
    3702    3708   -3714    3720       6    3702    3708    3714    3768       7
    3702    3708   -3714    3768       8    3702    3708   -3714    3768       9
    3702    3708   -3714    3768       6    3672    3663    3657    3702      58
    3672    3663   -3657    3702      59    3672    3663   -3657    3702      13
    3672    3663   -3657    3702      60    3663    3657    3702    3705       3
    3663    3657    3702    3708      16    3663    3657   -3702    3708      17
    3663    3657   -3702    3708      18    3663    3657   -3702    3708       6
    3657    3663    3672    3678      61    3657    3663   -3672    3678      62
    3657    3663   -3672    3678      63    3657    3663   -3672    3678      64
    3657    3663    3672    3690      61    3657    3663   -3672    3690      62
    3657    3663   -3672    3690      63    3657    3663   -3672    3690      64
    3657    3702    3708    3714       2    3651    3657    3663    3672      65
    3651    3657   -3663    3672      66    3651    3657   -3663    3672      13
    3651    3657   -3663    3672      67    3651    3657    3702    3705       3
    3651    3657    3702    3708      43    3651    3657   -3702    3708      44
    3651    3657   -3702    3708      45    3651    3657   -3702    3708       6
    3771    3768    3774    3780       2    3768    3774    3780    3786       1
    3768    3774   -3780    3786       4    3768    3774   -3780    3786       5
    3768    3774   -3780    3786       6    3768    3774    3780    3801       7
    3768    3774   -3780    3801       8    3768    3774   -3780    3801       9
    3768    3774   -3780    3801       6    3729    3720    3714    3768      15
    3729    3738    3747    3756      15    3720    3714    3768    3771       3
    3720    3714    3768    3774      16    3720    3714   -3768    3774      17
    3720    3714   -3768    3774      18    3720    3714   -3768    3774       6
    3720    3729    3738    3747      55    3720    3729   -3738    3747      56
    3720    3729   -3738    3747      57    3714    3720    3729    3738      55
    3714    3720   -3729    3738      56    3714    3720   -3729    3738      57
    3714    3768    3774    3780       2    3708    3714    3720    3729      15
    3708    3714    3768    3771       3    3708    3714    3768    3774      43
    3708    3714   -3768    3774      44    3708    3714   -3768    3774      45
    3708    3714   -3768    3774       6    3804    3801    3807    3813       2
    3801    3807    3813    3819       1    3801    3807   -3813    3819       4
    3801    3807   -3813    3819       5    3801    3807   -3813    3819       6
    3801    3807    3813    3831       7    3801    3807   -3813    3831       8
    3801    3807   -3813    3831       9    3801    3807   -3813    3831       6
    3795    3786    3780    3801     130    3795    3786   -3780    3801     131
    3795    3786   -3780    3801     132    3795    3786   -3780    3801     133
    3786    3780    3801    3804       3    3786    3780    3801    3807      16
    3786    3780   -3801    3807      17    3786    3780   -3801    3807      18
    3786    3780   -3801    3807       6    3780    3801    3807    3813       2
    3774    3780    3786    3795     139    3774    3780   -3786    3795     140
    3774    3780   -3786    3795     132    3774    3780   -3786    3795     141
    3774    3780    3801    3804       3    3774    3780    3801    3807      43
    3774    3780   -3801    3807      44    3774    3780   -3801    3807      45
    3774    3780   -3801    3807       6    3834    3831    3837    3843       2
    3831    3837    3843    3852       7    3831    3837   -3843    3852       8
    3831    3837   -3843    3852       9    3831    3837   -3843    3852       6
    3819    3813    3831    3834       3    3819    3813    3831    3837      16
    3819    3813   -3831    3837      17    3819    3813   -3831    3837      18
    3819    3813   -3831    3837       6    3813    3831    3837    3843       2
    3807    3813    3831    3834       3    3807    3813    3831    3837      43
    3807    3813   -3831    3837      44    3807    3813   -3831    3837      45
    3807    3813   -3831    3837       6    3855    3852    3858    3864       2
    3852    3858    3864    3870       1    3852    3858   -3864    3870       4
    3852    3858   -3864    3870       5    3852    3858   -3864    3870       6
    3852    3858    3864    3894       7    3852    3858   -3864    3894       8
    3852    3858   -3864    3894       9    3852    3858   -3864    3894       6
    3843    3852    3858    3864       2    3837    3843    3852    3855       3
    3837    3843    3852    3858      43    3837    3843   -3852    3858      44
    3837    3843   -3852    3858      45    3837    3843   -3852    3858       6
    3897    3894    3900    3906       2    3894    3900    3906    3912       1
    3894    3900   -3906    3912       4    3894    3900   -3906    3912       5
    3894    3900   -3906    3912       6    3894    3900    3906    3939       7
    3894    3900   -3906    3939       8    3894    3900   -3906    3939       9
    3894    3900   -3906    3939       6    3879    3870    3864    3894     119
    3879    3870   -3864    3894     120    3879    3870   -3864    3894     121
    3879    3870   -3864    3894     122    3870    3864    3894    3897       3
    3870    3864    3894    3900      16    3870    3864   -3894    3900      17
    3870    3864   -3894    3900      18    3870    3864   -3894    3900       6
    3864    3870    3879    3882       7    3864    3870    3879    3885     123
    3864    3870   -3879    3885     124    3864    3870   -3879    3885     125
    3864    3870   -3879    3885     126    3864    3894    3900    3906       2
    3858    3864    3870    3879     127    3858    3864   -3870    3879     128
    3858    3864   -3870    3879     121    3858    3864   -3870    3879     129
    3858    3864    3894    3897       3    3858    3864    3894    3900      43
    3858    3864   -3894    3900      44    3858    3864   -3894    3900      45
    3858    3864   -3894    3900       6    3942    3939    3945    3951       2
    3939    3945    3951    3957       1    3939    3945   -3951    3957       4
    3939    3945   -3951    3957       5    3939    3945   -3951    3957       6
    3939    3945    3951    3975       7    3939    3945   -3951    3975       8
    3939    3945   -3951    3975       9    3939    3945   -3951    3975       6
    3921    3912    3906    3939      11    3921    3912   -3906    3939      12
    3921    3912   -3906    3939      13    3921    3912   -3906    3939      14
    3912    3906    3939    3942       3    3912    3906    3939    3945      16
    3912    3906   -3939    3945      17    3912    3906   -3939    3945      18
    3912    3906   -3939    3945       6    3912    3921    3930    3933      47
    3912    3921   -3930    3933      48    3912    3921    3930    3936      47
    3912    3921   -3930    3936      48    3906    3912    3921    3930      50
    3906    3912   -3921    3930      51    3906    3912   -3921    3930      52
    3906    3912   -3921    3930      53    3906    3939    3945    3951       2
    3900    3906    3912    3921      27    3900    3906   -3912    3921      28
    3900    3906   -3912    3921      13    3900    3906   -3912    3921      29
    3900    3906    3939    3942       3    3900    3906    3939    3945      43
    3900    3906   -3939    3945      44    3900    3906   -3939    3945      45
    3900    3906   -3939    3945       6    3978    3975    3981    3987       2
    3975    3981    3987    3993       1    3975    3981   -3987    3993       4
    3975    3981   -3987    3993       5    3975    3981   -3987    3993       6
    3975    3981    3987    4032       7    3975    3981   -3987    4032       8
    3975    3981   -3987    4032       9    3975    3981   -3987    4032       6
    3966    3957    3951    3975     110    3966    3957   -3951    3975     111
    3966    3957   -3951    3975     112    3966    3957   -3951    3975     113
    3957    3951    3975    3978       3    3957    3951    3975    3981      16
    3957    3951   -3975    3981      17    3957    3951   -3975    3981      18
    3957    3951   -3975    3981       6    3951    3957    3966    3969       7
    3951    3957   -3966    3969     114    3951    3957   -3966    3969      38
    3951    3957   -3966    3969     115    3951    3957    3966    3972       7
    3951    3957   -3966    3972     114    3951    3957   -3966    3972      38
    3951    3957   -3966    3972     115    3951    3975    3981    3987       2
    3945    3951    3957    3966     116    3945    3951   -3957    3966     117
    3945    3951   -3957    3966     112    3945    3951   -3957    3966     118
    3945    3951    3975    3978       3    3945    3951    3975    3981      43
    3945    3951   -3975    3981      44    3945    3951   -3975    3981      45
    3945    3951   -3975    3981       6    4035    4032    4038    4044       2
    4032    4038    4044    4050       1    4032    4038   -4044    4050       4
    4032    4038   -4044    4050       5    4032    4038   -4044    4050       6
    4032    4038    4044    4089       7    4032    4038   -4044    4089       8
    4032    4038   -4044    4089       9    4032    4038   -4044    4089       6
    4011    3993    3987    4032      96    4011    3993   -3987    4032      97
    4011    3993   -3987    4032      98    4011    3993   -3987    4032      99
    3999    3993    3987    4032      68    3999    3993   -3987    4032      69
    3999    3993   -3987    4032      70    3999    3993   -3987    4032      71
    3999    3993    4011    4020     100    3999    3993   -4011    4020     101
    3999    3993   -4011    4020     102    3999    3993   -4011    4020     103
    3993    3987    4032    4035       3    3993    3987    4032    4038      16
    3993    3987   -4032    4038      17    3993    3987   -4032    4038      18
    3993    3987   -4032    4038       6    3987    3993    4011    4020     104
    3987    3993   -4011    4020     105    3987    3993   -4011    4020     102
    3987    3993   -4011    4020     106    3987    4032    4038    4044       2
    3981    3987    3993    3999      72    3981    3987   -3993    3999      73
    3981    3987   -3993    3999      70    3981    3987   -3993    3999      74
    3981    3987    3993    4011     107    3981    3987   -3993    4011     108
    3981    3987   -3993    4011      98    3981    3987   -3993    4011     109
    3981    3987    4032    4035       3    3981    3987    4032    4038      43
    3981    3987   -4032    4038      44    3981    3987   -4032    4038      45
    3981    3987   -4032    4038       6    4092    4089    4095    4101       2
    4089    4095    4101    4107       1    4089    4095   -4101    4107       4
    4089    4095   -4101    4107       5    4089    4095   -4101    4107       6
    4089    4095    4101    4131       7    4089    4095   -4101    4131       8
    4089    4095   -4101    4131       9    4089    4095   -4101    4131       6
    4068    4050    4044    4089      96    4068    4050   -4044    4089      97
    4068    4050   -4044    4089      98    4068    4050   -4044    4089      99
    4056    4050    4044    4089      68    4056    4050   -4044    4089      69
    4056    4050   -4044    4089      70    4056    4050   -4044    4089      71
    4056    4050    4068    4077     100    4056    4050   -4068    4077     101
    4056    4050   -4068    4077     102    4056    4050   -4068    4077     103
    4050    4044    4089    4092       3    4050    4044    4089    4095      16
    4050    4044   -4089    4095      17    4050    4044   -4089    4095      18
    4050    4044   -4089    4095       6    4044    4050    4068    4077     104
    4044    4050   -4068    4077     105    4044    4050   -4068    4077     102
    4044    4050   -4068    4077     106    4044    4089    4095    4101       2
    4038    4044    4050    4056      72    4038    4044   -4050    4056      73
    4038    4044   -4050    4056      70    4038    4044   -4050    4056      74
    4038    4044    4050    4068     107    4038    4044   -4050    4068     108
    4038    4044   -4050    4068      98    4038    4044   -4050    4068     109
    4038    4044    4089    4092       3    4038    4044    4089    4095      43
    4038    4044   -4089    4095      44    4038    4044   -4089    4095      45
    4038    4044   -4089    4095       6    4134    4131    4137    4143       2
    4131    4137    4143    4149       1    4131    4137   -4143    4149       4
    4131    4137   -4143    4149       5    4131    4137   -4143    4149       6
    4131    4137    4143    4188       7    4131    4137   -4143    4188       8
    4131    4137   -4143    4188       9    4131    4137   -4143    4188       6
    4125    4107    4101    4131     172    4125    4107   -4101    4131     173
    4125    4107   -4101    4131     174    4125    4107   -4101    4131     175
    4113    4107    4101    4131      68    4113    4107   -4101    4131      69
    4113    4107   -4101    4131      70    4113    4107   -4101    4131      71
    4107    4101    4131    4134       3    4107    4101    4131    4137      16
    4107    4101   -4131    4137      17    4107    4101   -4131    4137      18
    4107    4101   -4131    4137       6    4101    4131    4137    4143       2
    4095    4101    4107    4113      72    4095    4101   -4107    4113      73
    4095    4101   -4107    4113      70    4095    4101   -4107    4113      74
    4095    4101    4107    4125     183    4095    4101   -4107    4125     184
    4095    4101   -4107    4125     174    4095    4101   -4107    4125     185
    4095    4101    4131    4134       3    4095    4101    4131    4137      43
    4095    4101   -4131    4137      44    4095    4101   -4131    4137      45
    4095    4101   -4131    4137       6    4191    4188    4194    4200       2
    4188    4194    4200    4206       1    4188    4194   -4200    4206       4
    4188    4194   -4200    4206       5    4188    4194   -4200    4206       6
    4188    4194    4200    4260       7    4188    4194   -4200    4260       8
    4188    4194   -4200    4260       9    4188    4194   -4200    4260       6
    4158    4149    4143    4188      58    4158    4149   -4143    4188      59
    4158    4149   -4143    4188      13    4158    4149   -4143    4188      60
    4149    4143    4188    4191       3    4149    4143    4188    4194      16
    4149    4143   -4188    4194      17    4149    4143   -4188    4194      18
    4149    4143   -4188    4194       6    4143    4149    4158    4164      61
    4143    4149   -4158    4164      62    4143    4149   -4158    4164      63
    4143    4149   -4158    4164      64    4143    4149    4158    4176      61
    4143    4149   -4158    4176      62    4143    4149   -4158    4176      63
    4143    4149   -4158    4176      64    4143    4188    4194    4200       2
    4137    4143    4149    4158      65    4137    4143   -4149    4158      66
    4137    4143   -4149    4158      13    4137    4143   -4149    4158      67
    4137    4143    4188    4191       3    4137    4143    4188    4194      43
    4137    4143   -4188    4194      44    4137    4143   -4188    4194      45
    4137    4143   -4188    4194       6    4263    4260    4266    4272       2
    4260    4266    4272    4278       1    4260    4266   -4272    4278       4
    4260    4266   -4272    4278       5    4260    4266   -4272    4278       6
    4260    4266    4272    4290       7    4260    4266   -4272    4290       8
    4260    4266   -4272    4290       9    4260    4266   -4272    4290       6
    4224    4233    4239    4242      54    4224    4233   -4239    4242       6
    4224    4233    4239    4251      54    4224    4233   -4239    4251       6
    4215    4206    4200    4260      15    4215    4224    4233    4239       7
    4215    4224   -4233    4239      38    4206    4200    4260    4263       3
    4206    4200    4260    4266      16    4206    4200   -4260    4266      17
    4206    4200   -4260    4266      18    4206    4200   -4260    4266       6
    4206    4215    4224    4233      15    4200    4206    4215    4224      55
    4200    4206   -4215    4224      56    4200    4206   -4215    4224      57
    4200    4260    4266    4272       2    4194    4200    4206    4215      15
    4194    4200    4260    4263       3    4194    4200    4260    4266      43
    4194    4200   -4260    4266      44    4194    4200   -4260    4266      45
    4194    4200   -4260    4266       6    4293    4290    4296    4302       2
    4290    4296    4302    4308       1    4290    4296   -4302    4308       4
    4290    4296   -4302    4308       5    4290    4296   -4302    4308       6
    4290    4296    4302    4335       7    4290    4296   -4302    4335       8
    4290    4296   -4302    4335       9    4290    4296   -4302    4335       6
    4278    4272    4290    4293       3    4278    4272    4290    4296      16
    4278    4272   -4290    4296      17    4278    4272   -4290    4296      18
    4278    4272   -4290    4296       6    4272    4290    4296    4302       2
    4266    4272    4290    4293       3    4266    4272    4290    4296      43
    4266    4272   -4290    4296      44    4266    4272   -4290    4296      45
    4266    4272   -4290    4296       6    4338    4335    4341    4347       2
    4335    4341    4347    4353       1    4335    4341   -4347    4353       4
    4335    4341   -4347    4353       5    4335    4341   -4347    4353       6
    4335    4341    4347    4371       7    4335    4341   -4347    4371       8
    4335    4341   -4347    4371       9    4335    4341   -4347    4371       6
    4317    4308    4302    4335      11    4317    4308   -4302    4335      12
    4317    4308   -4302    4335      13    4317    4308   -4302    4335      14
    4308    4302    4335    4338       3    4308    4302    4335    4341      16
    4308    4302   -4335    4341      17    4308    4302   -4335    4341      18
    4308    4302   -4335    4341       6    4308    4317    4326    4329      47
    4308    4317   -4326    4329      48    4308    4317    4326    4332      47
    4308    4317   -4326    4332      48    4302    4308    4317    4326      50
    4302    4308   -4317    4326      51    4302    4308   -4317    4326      52
    4302    4308   -4317    4326      53    4302    4335    4341    4347       2
    4296    4302    4308    4317      27    4296    4302   -4308    4317      28
    4296    4302   -4308    4317      13    4296    4302   -4308    4317      29
    4296    4302    4335    4338       3    4296    4302    4335    4341      43
    4296    4302   -4335    4341      44    4296    4302   -4335    4341      45
    4296    4302   -4335    4341       6    4374    4371    4377    4383       2
    4371    4377    4383    4389       1    4371    4377   -4383    4389       4
    4371    4377   -4383    4389       5    4371    4377   -4383    4389       6
    4371    4377    4383    4413       7    4371    4377   -4383    4413       8
    4371    4377   -4383    4413       9    4371    4377   -4383    4413       6
    4362    4353    4347    4371     110    4362    4353   -4347    4371     111
    4362    4353   -4347    4371     112    4362    4353   -4347    4371     113
    4353    4347    4371    4374       3    4353    4347    4371    4377      16
    4353    4347   -4371    4377      17    4353    4347   -4371    4377      18
    4353    4347   -4371    4377       6    4347    4353    4362    4365       7
    4347    4353   -4362    4365     114    4347    4353   -4362    4365      38
    4347    4353   -4362    4365     115    4347    4353    4362    4368       7
    4347    4353   -4362    4368     114    4347    4353   -4362    4368      38
    4347    4353   -4362    4368     115    4347    4371    4377    4383       2
    4341    4347    4353    4362     116    4341    4347   -4353    4362     117
    4341    4347   -4353    4362     112    4341    4347   -4353    4362     118
    4341    4347    4371    4374       3    4341    4347    4371    4377      43
    4341    4347   -4371    4377      44    4341    4347   -4371    4377      45
    4341    4347   -4371    4377       6    4416    4413    4419    4425       2
    4413    4419    4425    4431       1    4413    4419   -4425    4431       4
    4413    4419   -4425    4431       5    4413    4419   -4425    4431       6
    4413    4419    4425    4443       7    4413    4419   -4425    4443       8
    4413    4419   -4425    4443       9    4413    4419   -4425    4443       6
    4398    4389    4383    4413     119    4398    4389   -4383    4413     120
    4398    4389   -4383    4413     121    4398    4389   -4383    4413     122
    4389    4383    4413    4416       3    4389    4383    4413    4419      16
    4389    4383   -4413    4419      17    4389    4383   -4413    4419      18
    4389    4383   -4413    4419       6    4383    4389    4398    4401       7
    4383    4389    4398    4404     123    4383    4389   -4398    4404     124
    4383    4389   -4398    4404     125    4383    4389   -4398    4404     126
    4383    4413    4419    4425       2    4377    4383    4389    4398     127
    4377    4383   -4389    4398     128    4377    4383   -4389    4398     121
    4377    4383   -4389    4398     129    4377    4383    4413    4416       3
    4377    4383    4413    4419      43    4377    4383   -4413    4419      44
    4377    4383   -4413    4419      45    4377    4383   -4413    4419       6
    4446    4443    4449    4455       2    4443    4449    4455    4461       1
    4443    4449   -4455    4461       4    4443    4449   -4455    4461       5
    4443    4449   -4455    4461       6    4443    4449    4455    4479       7
    4443    4449   -4455    4479       8    4443    4449   -4455    4479       9
    4443    4449   -4455    4479       6    4431    4425    4443    4446       3
    4431    4425    4443    4449      16    4431    4425   -4443    4449      17
    4431    4425   -4443    4449      18    4431    4425   -4443    4449       6
    4425    4443    4449    4455       2    4419    4425    4443    4446       3
    4419    4425    4443    4449      43    4419    4425   -4443    4449      44
    4419    4425   -4443    4449      45    4419    4425   -4443    4449       6
    4482    4479    4485    4491       2    4479    4485    4491    4497       1
    4479    4485   -4491    4497       4    4479    4485   -4491    4497       5
    4479    4485   -4491    4497       6    4479    4485    4491    4521       7
    4479    4485   -4491    4521       8    4479    4485   -4491    4521       9
    4479    4485   -4491    4521       6    4470    4461    4455    4479     110
    4470    4461   -4455    4479     111    4470    4461   -4455    4479     112
    4470    4461   -4455    4479     113    4461    4455    4479    4482       3
    4461    4455    4479    4485      16    4461    4455   -4479    4485      17
    4461    4455   -4479    4485      18    4461    4455   -4479    4485       6
    4455    4461    4470    4473       7    4455    4461   -4470    4473     114
    4455    4461   -4470    4473      38    4455    4461   -4470    4473     115
    4455    4461    4470    4476       7    4455    4461   -4470    4476     114
    4455    4461   -4470    4476      38    4455    4461   -4470    4476     115
    4455    4479    4485    4491       2    4449    4455    4461    4470     116
    4449    4455   -4461    4470     117    4449    4455   -4461    4470     112
    4449    4455   -4461    4470     118    4449    4455    4479    4482       3
    4449    4455    4479    4485      43    4449    4455   -4479    4485      44
    4449    4455   -4479    4485      45    4449    4455   -4479    4485       6
    4524    4521    4527    4533       2    4521    4527    4533    4539       1
    4521    4527   -4533    4539       4    4521    4527   -4533    4539       5
    4521    4527   -4533    4539       6    4521    4527    4533    4578       7
    4521    4527   -4533    4578       8    4521    4527   -4533    4578       9
    4521    4527   -4533    4578       6    4515    4497    4491    4521     172
    4515    4497   -4491    4521     173    4515    4497   -4491    4521     174
    4515    4497   -4491    4521     175    4503    4497    4491    4521      68
    4503    4497   -4491    4521      69    4503    4497   -4491    4521      70
    4503    4497   -4491    4521      71    4497    4491    4521    4524       3
    4497    4491    4521    4527      16    4497    4491   -4521    4527      17
    4497    4491   -4521    4527      18    4497    4491   -4521    4527       6
    4491    4521    4527    4533       2    4485    4491    4497    4503      72
    4485    4491   -4497    4503      73    4485    4491   -4497    4503      70
    4485    4491   -4497    4503      74    4485    4491    4497    4515     183
    4485    4491   -4497    4515     184    4485    4491   -4497    4515     174
    4485    4491   -4497    4515     185    4485    4491    4521    4524       3
    4485    4491    4521    4527      43    4485    4491   -4521    4527      44
    4485    4491   -4521    4527      45    4485    4491   -4521    4527       6
    4581    4578    4584    4590       2    4578    4584    4590    4596       1
    4578    4584   -4590    4596       4    4578    4584   -4590    4596       5
    4578    4584   -4590    4596       6    4578    4584    4590    4608       7
    4578    4584   -4590    4608       8    4578    4584   -4590    4608       9
    4578    4584   -4590    4608       6    4548    4539    4533    4578      58
    4548    4539   -4533    4578      59    4548    4539   -4533    4578      13
    4548    4539   -4533    4578      60    4539    4533    4578    4581       3
    4539    4533    4578    4584      16    4539    4533   -4578    4584      17
    4539    4533   -4578    4584      18    4539    4533   -4578    4584       6
    4533    4539    4548    4554      61    4533    4539   -4548    4554      62
    4533    4539   -4548    4554      63    4533    4539   -4548    4554      64
    4533    4539    4548    4566      61    4533    4539   -4548    4566      62
    4533    4539   -4548    4566      63    4533    4539   -4548    4566      64
    4533    4578    4584    4590       2    4527    4533    4539    4548      65
    4527    4533   -4539    4548      66    4527    4533   -4539    4548      13
    4527    4533   -4539    4548      67    4527    4533    4578    4581       3
    4527    4533    4578    4584      43    4527    4533   -4578    4584      44
    4527    4533   -4578    4584      45    4527    4533   -4578    4584       6
    4611    4608    4614    4620       2    4608    4614    4620    4626       1
    4608    4614   -4620    4626       4    4608    4614   -4620    4626       5
    4608    4614   -4620    4626       6    4608    4614    4620    4665       7
    4608    4614   -4620    4665       8    4608    4614   -4620    4665       9
    4608    4614   -4620    4665       6    4596    4590    4608    4611       3
    4596    4590    4608    4614      16    4596    4590   -4608    4614      17
    4596    4590   -4608    4614      18    4596    4590   -4608    4614       6
    4590    4608    4614    4620       2    4584    4590    4608    4611       3
    4584    4590    4608    4614      43    4584    4590   -4608    4614      44
    4584    4590   -4608    4614      45    4584    4590   -4608    4614       6
    4668    4665    4671    4677       2    4665    4671    4677    4683       1
    4665    4671   -4677    4683       4    4665    4671   -4677    4683       5
    4665    4671   -4677    4683       6    4665    4671    4677    4713       7
    4665    4671   -4677    4713       8    4665    4671   -4677    4713       9
    4665    4671   -4677    4713       6    4635    4626    4620    4665      58
    4635    4626   -4620    4665      59    4635    4626   -4620    4665      13
    4635    4626   -4620    4665      60    4626    4620    4665    4668       3
    4626    4620    4665    4671      16    4626    4620   -4665    4671      17
    4626    4620   -4665    4671      18    4626    4620   -4665    4671       6
    4620    4626    4635    4641      61    4620    4626   -4635    4641      62
    4620    4626   -4635    4641      63    4620    4626   -4635    4641      64
    4620    4626    4635    4653      61    4620    4626   -4635    4653      62
    4620    4626   -4635    4653      63    4620    4626   -4635    4653      64
    4620    4665    4671    4677       2    4614    4620    4626    4635      65
    4614    4620   -4626    4635      66    4614    4620   -4626    4635      13
    4614    4620   -4626    4635      67    4614    4620    4665    4668       3
    4614    4620    4665    4671      43    4614    4620   -4665    4671      44
    4614    4620   -4665    4671      45    4614    4620   -4665    4671       6
    4716    4713    4719    4725       2    4713    4719    4725    4731       1
    4713    4719   -4725    4731       4    4713    4719   -4725    4731       5
    4713    4719   -4725    4731       6    4713    4719    4725    4773       7
    4713    4719   -4725    4773       8    4713    4719   -4725    4773       9
    4713    4719   -4725    4773       6    4701    4683    4677    4713      68
    4701    4683   -4677    4713      69    4701    4683   -4677    4713      70
    4701    4683   -4677    4713      71    4689    4683    4677    4713      68
    4689    4683   -4677    4713      69    4689    4683   -4677    4713      70
    4689    4683   -4677    4713      71    4683    4677    4713    4716       3
    4683    4677    4713    4719      16    4683    4677   -4713    4719      17
    4683    4677   -4713    4719      18    4683    4677   -4713    4719       6
    4677    4713    4719    4725       2    4671    4677    4683    4689      72
    4671    4677   -4683    4689      73    4671    4677   -4683    4689      70
    4671    4677   -4683    4689      74    4671    4677    4683    4701      72
    4671    4677   -4683    4701      73    4671    4677   -4683    4701      70
    4671    4677   -4683    4701      74    4671    4677    4713    4716       3
    4671    4677    4713    4719      43    4671    4677   -4713    4719      44
    4671    4677   -4713    4719      45    4671    4677   -4713    4719       6
    4776    4773    4779    4785       2    4773    4779    4785    4791       1
    4773    4779   -4785    4791       4    4773    4779   -4785    4791       5
    4773    4779   -4785    4791       6    4773    4779    4785    4818       7
    4773    4779   -4785    4818       8    4773    4779   -4785    4818       9
    4773    4779   -4785    4818       6    4749    4743    4740    4767      30
    4749    4755   -4761    4767      30    4743    4740    4767    4761      30
    4743    4749   -4755    4761      30    4740    4731    4725    4773      31
    4740    4731   -4725    4773      32    4740    4731   -4725    4773      33
    4740    4731   -4725    4773      34    4740    4743    4749    4755      30
    4740    4767   -4761    4755      30    4731    4725    4773    4776       3
    4731    4725    4773    4779      16    4731    4725   -4773    4779      17
    4731    4725   -4773    4779      18    4731    4725   -4773    4779       6
    4731    4740    4743    4749      30    4731    4740    4767    4761      30
    4725    4731    4740    4743       7    4725    4731   -4740    4743      37
    4725    4731   -4740    4743      38    4725    4731   -4740    4743      39
    4725    4731    4740    4767       7    4725    4731   -4740    4767      37
    4725    4731   -4740    4767      38    4725    4731   -4740    4767      39
    4725    4773    4779    4785       2    4719    4725    4731    4740      40
    4719    4725   -4731    4740      41    4719    4725   -4731    4740      33
    4719    4725   -4731    4740      42    4719    4725    4773    4776       3
    4719    4725    4773    4779      43    4719    4725   -4773    4779      44
    4719    4725   -4773    4779      45    4719    4725   -4773    4779       6
    4821    4818    4824    4830       2    4818    4824    4830    4836       1
    4818    4824   -4830    4836       4    4818    4824   -4830    4836       5
    4818    4824   -4830    4836       6    4818    4824    4830    4848       7
    4818    4824   -4830    4848       8    4818    4824   -4830    4848       9
    4818    4824   -4830    4848       6    4800    4791    4785    4818      11
    4800    4791   -4785    4818      12    4800    4791   -4785    4818      13
    4800    4791   -4785    4818      14    4791    4785    4818    4821       3
    4791    4785    4818    4824      16    4791    4785   -4818    4824      17
    4791    4785   -4818    4824      18    4791    4785   -4818    4824       6
    4791    4800    4809    4812      47    4791    4800   -4809    4812      48
    4791    4800    4809    4815      47    4791    4800   -4809    4815      48
    4785    4791    4800    4809      50    4785    4791   -4800    4809      51
    4785    4791   -4800    4809      52    4785    4791   -4800    4809      53
    4785    4818    4824    4830       2    4779    4785    4791    4800      27
    4779    4785   -4791    4800      28    4779    4785   -4791    4800      13
    4779    4785   -4791    4800      29    4779    4785    4818    4821       3
    4779    4785    4818    4824      43    4779    4785   -4818    4824      44
    4779    4785   -4818    4824      45    4779    4785   -4818    4824       6
    4851    4848    4854    4857       2    4851    4848    4854    4884       2
    4848    4854    4857    4866       1    4848    4854   -4857    4866     188
    4848    4854   -4857    4866      18    4848    4854   -4857    4866       6
    4848    4854    4884    4875       1    4848    4854   -4884    4875       4
    4848    4854   -4884    4875       5    4848    4854   -4884    4875       6
    4848    4854    4884    4890       7    4848    4854   -4884    4890       8
    4848    4854   -4884    4890       9    4848    4854   -4884    4890       6
    4836    4830    4848    4851       3    4836    4830    4848    4854      16
    4836    4830   -4848    4854      17    4836    4830   -4848    4854      18
    4836    4830   -4848    4854       6    4830    4848    4854    4857       2
    4830    4848    4854    4884       2    4824    4830    4848    4851       3
    4824    4830    4848    4854      43    4824    4830   -4848    4854      44
    4824    4830   -4848    4854      45    4824    4830   -4848    4854       6
    4893    4890    4896    4902       2    4890    4896    4902    4908       1
    4890    4896   -4902    4908       4    4890    4896   -4902    4908       5
    4890    4896   -4902    4908       6    4890    4896    4902    4932       7
    4890    4896   -4902    4932       8    4890    4896   -4902    4932       9
    4890    4896   -4902    4932       6    4884    4890    4896    4902       2
    4875    4884    4890    4893       3    4875    4884    4890    4896      16
    4875    4884   -4890    4896      17    4875    4884   -4890    4896      18
    4875    4884   -4890    4896       6    4866    4857   -4854    4884       3
    4866    4875    4884    4890      15    4857    4854   -4884    4875       3
    4857    4854    4884    4890       3    4857    4866   -4875    4884      55
    4857    4866   -4875    4884      56    4857    4866   -4875    4884      57
    4854    4857   -4866    4875      15    4854    4884   -4875    4866      15
    4854    4884    4890    4893       3    4854    4884    4890    4896      43
    4854    4884   -4890    4896      44    4854    4884   -4890    4896      45
    4854    4884   -4890    4896       6    4935    4932    4938    4944       2
    4932    4938    4944    4950       1    4932    4938   -4944    4950       4
    4932    4938   -4944    4950       5    4932    4938   -4944    4950       6
    4932    4938    4944    4983       7    4932    4938   -4944    4983       8
    4932    4938   -4944    4983       9    4932    4938   -4944    4983       6
    4917    4908    4902    4932     119    4917    4908   -4902    4932     120
    4917    4908   -4902    4932     121    4917    4908   -4902    4932     122
    4908    4902    4932    4935       3    4908    4902    4932    4938      16
    4908    4902   -4932    4938      17    4908    4902   -4932    4938      18
    4908    4902   -4932    4938       6    4902    4908    4917    4920       7
    4902    4908    4917    4923     123    4902    4908   -4917    4923     124
    4902    4908   -4917    4923     125    4902    4908   -4917    4923     126
    4902    4932    4938    4944       2    4896    4902    4908    4917     127
    4896    4902   -4908    4917     128    4896    4902   -4908    4917     121
    4896    4902   -4908    4917     129    4896    4902    4932    4935       3
    4896    4902    4932    4938      43    4896    4902   -4932    4938      44
    4896    4902   -4932    4938      45    4896    4902   -4932    4938       6
    4986    4983    4989    4995       2    4983    4989    4995    5001       1
    4983    4989   -4995    5001       4    4983    4989   -4995    5001       5
    4983    4989   -4995    5001       6    4983    4989    4995    5028       7
    4983    4989   -4995    5028       8    4983    4989   -4995    5028       9
    4983    4989   -4995    5028       6    4959    4950    4944    4983      11
    4959    4950   -4944    4983      12    4959    4950   -4944    4983      13
    4959    4950   -4944    4983      14    4950    4944    4983    4986       3
    4950    4944    4983    4989      16    4950    4944   -4983    4989      17
    4950    4944   -4983    4989      18    4950    4944   -4983    4989       6
    4950    4959    4968    4971       7    4950    4959    4968    4974      75
    4950    4959   -4968    4974      76    4950    4959   -4968    4974      77
    4950    4959   -4968    4974      78    4944    4950    4959    4968      79
    4944    4950   -4959    4968      80    4944    4950   -4959    4968      81
    4944    4950   -4959    4968      82    4944    4983    4989    4995       2
    4938    4944    4950    4959      27    4938    4944   -4950    4959      28
    4938    4944   -4950    4959      13    4938    4944   -4950    4959      29
    4938    4944    4983    4986       3    4938    4944    4983    4989      43
    4938    4944   -4983    4989      44    4938    4944   -4983    4989      45
    4938    4944   -4983    4989       6    5031    5028    5034    5040       2
    5028    5034    5040    5046       1    5028    5034   -5040    5046       4
    5028    5034   -5040    5046       5    5028    5034   -5040    5046       6
    5028    5034    5040    5094       7    5028    5034   -5040    5094       8
    5028    5034   -5040    5094       9    5028    5034   -5040    5094       6
    5010    5001    4995    5028      11    5010    5001   -4995    5028      12
    5010    5001   -4995    5028      13    5010    5001   -4995    5028      14
    5001    4995    5028    5031       3    5001    4995    5028    5034      16
    5001    4995   -5028    5034      17    5001    4995   -5028    5034      18
    5001    4995   -5028    5034       6    5001    5010    5019    5022      47
    5001    5010   -5019    5022      48    5001    5010    5019    5025      47
    5001    5010   -5019    5025      48    4995    5001    5010    5019      50
    4995    5001   -5010    5019      51    4995    5001   -5010    5019      52
    4995    5001   -5010    5019      53    4995    5028    5034    5040       2
    4989    4995    5001    5010      27    4989    4995   -5001    5010      28
    4989    4995   -5001    5010      13    4989    4995   -5001    5010      29
    4989    4995    5028    5031       3    4989    4995    5028    5034      43
    4989    4995   -5028    5034      44    4989    4995   -5028    5034      45
    4989    4995   -5028    5034       6    5097    5094    5100    5106       2
    5094    5100    5106    5112       1    5094    5100   -5106    5112       4
    5094    5100   -5106    5112       5    5094    5100   -5106    5112       6
    5094    5100    5106    5142       7    5094    5100   -5106    5142       8
    5094    5100   -5106    5142       9    5094    5100   -5106    5142       6
    5055    5046    5040    5094      15    5055    5064    5073    5082      15
    5046    5040    5094    5097       3    5046    5040    5094    5100      16
    5046    5040   -5094    5100      17    5046    5040   -5094    5100      18
    5046    5040   -5094    5100       6    5046    5055    5064    5073      55
    5046    5055   -5064    5073      56    5046    5055   -5064    5073      57
    5040    5046    5055    5064      55    5040    5046   -5055    5064      56
    5040    5046   -5055    5064      57    5040    5094    5100    5106       2
    5034    5040    5046    5055      15    5034    5040    5094    5097       3
    5034    5040    5094    5100      43    5034    5040   -5094    5100      44
    5034    5040   -5094    5100      45    5034    5040   -5094    5100       6
    5145    5142    5148    5154       2    5142    5148    5154    5160       1
    5142    5148   -5154    5160       4    5142    5148   -5154    5160       5
    5142    5148   -5154    5160       6    5142    5148    5154    5175       7
    5142    5148   -5154    5175       8    5142    5148   -5154    5175       9
    5142    5148   -5154    5175       6    5130    5112    5106    5142      68
    5130    5112   -5106    5142      69    5130    5112   -5106    5142      70
    5130    5112   -5106    5142      71    5118    5112    5106    5142      68
    5118    5112   -5106    5142      69    5118    5112   -5106    5142      70
    5118    5112   -5106    5142      71    5112    5106    5142    5145       3
    5112    5106    5142    5148      16    5112    5106   -5142    5148      17
    5112    5106   -5142    5148      18    5112    5106   -5142    5148       6
    5106    5142    5148    5154       2    5100    5106    5112    5118      72
    5100    5106   -5112    5118      73    5100    5106   -5112    5118      70
    5100    5106   -5112    5118      74    5100    5106    5112    5130      72
    5100    5106   -5112    5130      73    5100    5106   -5112    5130      70
    5100    5106   -5112    5130      74    5100    5106    5142    5145       3
    5100    5106    5142    5148      43    5100    5106   -5142    5148      44
    5100    5106   -5142    5148      45    5100    5106   -5142    5148       6
    5178    5175    5181    5187       2    5175    5181    5187    5193       1
    5175    5181   -5187    5193       4    5175    5181   -5187    5193       5
    5175    5181   -5187    5193       6    5175    5181    5187    5211       7
    5175    5181   -5187    5211       8    5175    5181   -5187    5211       9
    5175    5181   -5187    5211       6    5169    5160    5154    5175      83
    5169    5160   -5154    5175      84    5169    5160   -5154    5175      85
    5169    5160   -5154    5175      86    5160    5154    5175    5178       3
    5160    5154    5175    5181      16    5160    5154   -5175    5181      17
    5160    5154   -5175    5181      18    5160    5154   -5175    5181       6
    5154    5175    5181    5187       2    5148    5154    5160    5169      93
    5148    5154   -5160    5169      94    5148    5154   -5160    5169      85
    5148    5154   -5160    5169      95    5148    5154    5175    5178       3
    5148    5154    5175    5181      43    5148    5154   -5175    5181      44
    5148    5154   -5175    5181      45    5148    5154   -5175    5181       6
    5214    5211    5217    5223       2    5211    5217    5223    5229       1
    5211    5217   -5223    5229       4    5211    5217   -5223    5229       5
    5211    5217   -5223    5229       6    5211    5217    5223    5274       7
    5211    5217   -5223    5274       8    5211    5217   -5223    5274       9
    5211    5217   -5223    5274       6    5202    5193    5187    5211     110
    5202    5193   -5187    5211     111    5202    5193   -5187    5211     112
    5202    5193   -5187    5211     113    5193    5187    5211    5214       3
    5193    5187    5211    5217      16    5193    5187   -5211    5217      17
    5193    5187   -5211    5217      18    5193    5187   -5211    5217       6
    5187    5193    5202    5205       7    5187    5193   -5202    5205     114
    5187    5193   -5202    5205      38    5187    5193   -5202    5205     115
    5187    5193    5202    5208       7    5187    5193   -5202    5208     114
    5187    5193   -5202    5208      38    5187    5193   -5202    5208     115
    5187    5211    5217    5223       2    5181    5187    5193    5202     116
    5181    5187   -5193    5202     117    5181    5187   -5193    5202     112
    5181    5187   -5193    5202     118    5181    5187    5211    5214       3
    5181    5187    5211    5217      43    5181    5187   -5211    5217      44
    5181    5187   -5211    5217      45    5181    5187   -5211    5217       6
    5277    5274    5280    5286       2    5274    5280    5286    5292       1
    5274    5280   -5286    5292       4    5274    5280   -5286    5292       5
    5274    5280   -5286    5292       6    5274    5280    5286    5319       7
    5274    5280   -5286    5319       8    5274    5280   -5286    5319       9
    5274    5280   -5286    5319       6    5256    5253    5262    5268      30
    5247    5241    5238    5268      30    5247    5253   -5262    5268      30
    5241    5238    5268    5262      30    5241    5247    5253    5256      30
    5241    5247   -5253    5262      30    5238    5229    5223    5274      31
    5238    5229   -5223    5274      32    5238    5229   -5223    5274      33
    5238    5229   -5223    5274      34    5238    5241    5247    5253      30
    5238    5268   -5262    5253      30    5229    5223    5274    5277       3
    5229    5223    5274    5280      16    5229    5223   -5274    5280      17
    5229    5223   -5274    5280      18    5229    5223   -5274    5280       6
    5229    5238    5241    5247      30    5229    5238    5268    5262      30
    5223    5229    5238    5241       7    5223    5229   -5238    5241      37
    5223    5229   -5238    5241      38    5223    5229   -5238    5241      39
    5223    5229    5238    5268       7    5223    5229   -5238    5268      37
    5223    5229   -5238    5268      38    5223    5229   -5238    5268      39
    5223    5274    5280    5286       2    5217    5223    5229    5238      40
    5217    5223   -5229    5238      41    5217    5223   -5229    5238      33
    5217    5223   -5229    5238      42    5217    5223    5274    5277       3
    5217    5223    5274    5280      43    5217    5223   -5274    5280      44
    5217    5223   -5274    5280      45    5217    5223   -5274    5280       6
    5322    5319    5325    5331       2    5319    5325    5331    5337       1
    5319    5325   -5331    5337       4    5319    5325   -5331    5337       5
    5319    5325   -5331    5337       6    5319    5325    5331    5370       7
    5319    5325   -5331    5370       8    5319    5325   -5331    5370       9
    5319    5325   -5331    5370       6    5301    5292    5286    5319      11
    5301    5292   -5286    5319      12    5301    5292   -5286    5319      13
    5301    5292   -5286    5319      14    5292    5286    5319    5322       3
    5292    5286    5319    5325      16    5292    5286   -5319    5325      17
    5292    5286   -5319    5325      18    5292    5286   -5319    5325       6
    5292    5301    5310    5313      47    5292    5301   -5310    5313      48
    5292    5301    5310    5316      47    5292    5301   -5310    5316      48
    5286    5292    5301    5310      50    5286    5292   -5301    5310      51
    5286    5292   -5301    5310      52    5286    5292   -5301    5310      53
    5286    5319    5325    5331       2    5280    5286    5292    5301      27
    5280    5286   -5292    5301      28    5280    5286   -5292    5301      13
    5280    5286   -5292    5301      29    5280    5286    5319    5322       3
    5280    5286    5319    5325      43    5280    5286   -5319    5325      44
    5280    5286   -5319    5325      45    5280    5286   -5319    5325       6
    5373    5370    5376    5382       2    5370    5376    5382    5388       1
    5370    5376   -5382    5388       4    5370    5376   -5382    5388       5
    5370    5376   -5382    5388       6    5370    5376    5382    5436       7
    5370    5376   -5382    5436       8    5370    5376   -5382    5436       9
    5370    5376   -5382    5436       6    5346    5337    5331    5370      11
    5346    5337   -5331    5370      12    5346    5337   -5331    5370      13
    5346    5337   -5331    5370      14    5337    5331    5370    5373       3
    5337    5331    5370    5376      16    5337    5331   -5370    5376      17
    5337    5331   -5370    5376      18    5337    5331   -5370    5376       6
    5337    5346    5355    5358      19    5337    5346   -5355    5358      20
    5337    5346   -5355    5358      21    5337    5346   -5355    5358      22
    5331    5337    5346    5355      23    5331    5337   -5346    5355      24
    5331    5337   -5346    5355      25    5331    5337   -5346    5355      26
    5331    5370    5376    5382       2    5325    5331    5337    5346      27
    5325    5331   -5337    5346      28    5325    5331   -5337    5346      13
    5325    5331   -5337    5346      29    5325    5331    5370    5373       3
    5325    5331    5370    5376      43    5325    5331   -5370    5376      44
    5325    5331   -5370    5376      45    5325    5331   -5370    5376       6
    5439    5436    5442    5448       2    5436    5442    5448    5454       1
    5436    5442   -5448    5454       4    5436    5442   -5448    5454       5
    5436    5442   -5448    5454       6    5436    5442    5448    5493       7
    5436    5442   -5448    5493       8    5436    5442   -5448    5493       9
    5436    5442   -5448    5493       6    5397    5388    5382    5436      15
    5397    5406    5415    5424      15    5388    5382    5436    5439       3
    5388    5382    5436    5442      16    5388    5382   -5436    5442      17
    5388    5382   -5436    5442      18    5388    5382   -5436    5442       6
    5388    5397    5406    5415      55    5388    5397   -5406    5415      56
    5388    5397   -5406    5415      57    5382    5388    5397    5406      55
    5382    5388   -5397    5406      56    5382    5388   -5397    5406      57
    5382    5436    5442    5448       2    5376    5382    5388    5397      15
    5376    5382    5436    5439       3    5376    5382    5436    5442      43
    5376    5382   -5436    5442      44    5376    5382   -5436    5442      45
    5376    5382   -5436    5442       6    5496    5493    5499    5505       2
    5493    5499    5505    5511       1    5493    5499   -5505    5511       4
    5493    5499   -5505    5511       5    5493    5499   -5505    5511       6
    5493    5499    5505    5544       7    5493    5499   -5505    5544       8
    5493    5499   -5505    5544       9    5493    5499   -5505    5544       6
    5463    5454    5448    5493      58    5463    5454   -5448    5493      59
    5463    5454   -5448    5493      13    5463    5454   -5448    5493      60
    5454    5448    5493    5496       3    5454    5448    5493    5499      16
    5454    5448   -5493    5499      17    5454    5448   -5493    5499      18
    5454    5448   -5493    5499       6    5448    5454    5463    5469      61
    5448    5454   -5463    5469      62    5448    5454   -5463    5469      63
    5448    5454   -5463    5469      64    5448    5454    5463    5481      61
    5448    5454   -5463    5481      62    5448    5454   -5463    5481      63
    5448    5454   -5463    5481      64    5448    5493    5499    5505       2
    5442    5448    5454    5463      65    5442    5448   -5454    5463      66
    5442    5448   -5454    5463      13    5442    5448   -5454    5463      67
    5442    5448    5493    5496       3    5442    5448    5493    5499      43
    5442    5448   -5493    5499      44    5442    5448   -5493    5499      45
    5442    5448   -5493    5499       6    5547    5544    5550    5556       2
    5544    5550    5556    5562       1    5544    5550   -5556    5562       4
    5544    5550   -5556    5562       5    5544    5550   -5556    5562       6
    5544    5550    5556    5580       7    5544    5550   -5556    5580       8
    5544    5550   -5556    5580       9    5544    5550   -5556    5580       6
    5520    5511    5505    5544      11    5520    5511   -5505    5544      12
    5520    5511   -5505    5544      13    5520    5511   -5505    5544      14
    5511    5505    5544    5547       3    5511    5505    5544    5550      16
    5511    5505   -5544    5550      17    5511    5505   -5544    5550      18
    5511    5505   -5544    5550       6    5511    5520    5529    5532      19
    5511    5520   -5529    5532      20    5511    5520   -5529    5532      21
    5511    5520   -5529    5532      22    5505    5511    5520    5529      23
    5505    5511   -5520    5529      24    5505    5511   -5520    5529      25
    5505    5511   -5520    5529      26    5505    5544    5550    5556       2
    5499    5505    5511    5520      27    5499    5505   -5511    5520      28
    5499    5505   -5511    5520      13    5499    5505   -5511    5520      29
    5499    5505    5544    5547       3    5499    5505    5544    5550      43
    5499    5505   -5544    5550      44    5499    5505   -5544    5550      45
    5499    5505   -5544    5550       6    5583    5580    5586    5592       2
    5580    5586    5592    5598       1    5580    5586   -5592    5598       4
    5580    5586   -5592    5598       5    5580    5586   -5592    5598       6
    5580    5586    5592    5637       7    5580    5586   -5592    5637       8
    5580    5586   -5592    5637       9    5580    5586   -5592    5637       6
    5571    5562    5556    5580     110    5571    5562   -5556    5580     111
    5571    5562   -5556    5580     112    5571    5562   -5556    5580     113
    5562    5556    5580    5583       3    5562    5556    5580    5586      16
    5562    5556   -5580    5586      17    5562    5556   -5580    5586      18
    5562    5556   -5580    5586       6    5556    5562    5571    5574       7
    5556    5562   -5571    5574     114    5556    5562   -5571    5574      38
    5556    5562   -5571    5574     115    5556    5562    5571    5577       7
    5556    5562   -5571    5577     114    5556    5562   -5571    5577      38
    5556    5562   -5571    5577     115    5556    5580    5586    5592       2
    5550    5556    5562    5571     116    5550    5556   -5562    5571     117
    5550    5556   -5562    5571     112    5550    5556   -5562    5571     118
    5550    5556    5580    5583       3    5550    5556    5580    5586      43
    5550    5556   -5580    5586      44    5550    5556   -5580    5586      45
    5550    5556   -5580    5586       6    5640    5637    5643    5649       2
    5637    5643    5649    5655       1    5637    5643   -5649    5655       4
    5637    5643   -5649    5655       5    5637    5643   -5649    5655       6
    5637    5643    5649    5673       7    5637    5643   -5649    5673       8
    5637    5643   -5649    5673       9    5637    5643   -5649    5673       6
    5607    5598    5592    5637      58    5607    5598   -5592    5637      59
    5607    5598   -5592    5637      13    5607    5598   -5592    5637      60
    5598    5592    5637    5640       3    5598    5592    5637    5643      16
    5598    5592   -5637    5643      17    5598    5592   -5637    5643      18
    5598    5592   -5637    5643       6    5592    5598    5607    5613      61
    5592    5598   -5607    5613      62    5592    5598   -5607    5613      63
    5592    5598   -5607    5613      64    5592    5598    5607    5625      61
    5592    5598   -5607    5625      62    5592    5598   -5607    5625      63
    5592    5598   -5607    5625      64    5592    5637    5643    5649       2
    5586    5592    5598    5607      65    5586    5592   -5598    5607      66
    5586    5592   -5598    5607      13    5586    5592   -5598    5607      67
    5586    5592    5637    5640       3    5586    5592    5637    5643      43
    5586    5592   -5637    5643      44    5586    5592   -5637    5643      45
    5586    5592   -5637    5643       6    5676    5673    5679    5685       2
    5673    5679    5685    5691       1    5673    5679   -5685    5691       4
    5673    5679   -5685    5691       5    5673    5679   -5685    5691       6
    5673    5679    5685    5721       7    5673    5679   -5685    5721       8
    5673    5679   -5685    5721       9    5673    5679   -5685    5721       6
    5664    5655    5649    5673     110    5664    5655   -5649    5673     111
    5664    5655   -5649    5673     112    5664    5655   -5649    5673     113
    5655    5649    5673    5676       3    5655    5649    5673    5679      16
    5655    5649   -5673    5679      17    5655    5649   -5673    5679      18
    5655    5649   -5673    5679       6    5649    5655    5664    5667       7
    5649    5655   -5664    5667     114    5649    5655   -5664    5667      38
    5649    5655   -5664    5667     115    5649    5655    5664    5670       7
    5649    5655   -5664    5670     114    5649    5655   -5664    5670      38
    5649    5655   -5664    5670     115    5649    5673    5679    5685       2
    5643    5649    5655    5664     116    5643    5649   -5655    5664     117
    5643    5649   -5655    5664     112    5643    5649   -5655    5664     118
    5643    5649    5673    5676       3    5643    5649    5673    5679      43
    5643    5649   -5673    5679      44    5643    5649   -5673    5679      45
    5643    5649   -5673    5679       6    5724    5721    5727    5733       2
    5721    5727    5733    5739       1    5721    5727   -5733    5739       4
    5721    5727   -5733    5739       5    5721    5727   -5733    5739       6
    5721    5727    5733    5766       7    5721    5727   -5733    5766       8
    5721    5727   -5733    5766       9    5721    5727   -5733    5766       6
    5709    5691    5685    5721      68    5709    5691   -5685    5721      69
    5709    5691   -5685    5721      70    5709    5691   -5685    5721      71
    5697    5691    5685    5721      68    5697    5691   -5685    5721      69
    5697    5691   -5685    5721      70    5697    5691   -5685    5721      71
    5691    5685    5721    5724       3    5691    5685    5721    5727      16
    5691    5685   -5721    5727      17    5691    5685   -5721    5727      18
    5691    5685   -5721    5727       6    5685    5721    5727    5733       2
    5679    5685    5691    5697      72    5679    5685   -5691    5697      73
    5679    5685   -5691    5697      70    5679    5685   -5691    5697      74
    5679    5685    5691    5709      72    5679    5685   -5691    5709      73
    5679    5685   -5691    5709      70    5679    5685   -5691    5709      74
    5679    5685    5721    5724       3    5679    5685    5721    5727      43
    5679    5685   -5721    5727      44    5679    5685   -5721    5727      45
    5679    5685   -5721    5727       6    5769    5766    5772    5778       2
    5766    5772    5778    5784       1    5766    5772   -5778    5784       4
    5766    5772   -5778    5784       5    5766    5772   -5778    5784       6
    5766    5772    5778    5817       7    5766    5772   -5778    5817       8
    5766    5772   -5778    5817       9    5766    5772   -5778    5817       6
    5748    5739    5733    5766      11    5748    5739   -5733    5766      12
    5748    5739   -5733    5766      13    5748    5739   -5733    5766      14
    5739    5733    5766    5769       3    5739    5733    5766    5772      16
    5739    5733   -5766    5772      17    5739    5733   -5766    5772      18
    5739    5733   -5766    5772       6    5739    5748    5757    5760      47
    5739    5748   -5757    5760      48    5739    5748    5757    5763      47
    5739    5748   -5757    5763      48    5733    5739    5748    5757      50
    5733    5739   -5748    5757      51    5733    5739   -5748    5757      52
    5733    5739   -5748    5757      53    5733    5766    5772    5778       2
    5727    5733    5739    5748      27    5727    5733   -5739    5748      28
    5727    5733   -5739    5748      13    5727    5733   -5739    5748      29
    5727    5733    5766    5769       3    5727    5733    5766    5772      43
    5727    5733   -5766    5772      44    5727    5733   -5766    5772      45
    5727    5733   -5766    5772       6    5820    5817    5823    5829       2
    5817    5823    5829    5835       1    5817    5823   -5829    5835       4
    5817    5823   -5829    5835       5    5817    5823   -5829    5835       6
    5817    5823    5829    5874       7    5817    5823   -5829    5874       8
    5817    5823   -5829    5874       9    5817    5823   -5829    5874       6
    5793    5784    5778    5817      11    5793    5784   -5778    5817      12
    5793    5784   -5778    5817      13    5793    5784   -5778    5817      14
    5784    5778    5817    5820       3    5784    5778    5817    5823      16
    5784    5778   -5817    5823      17    5784    5778   -5817    5823      18
    5784    5778   -5817    5823       6    5784    5793    5802    5805       7
    5784    5793    5802    5808      75    5784    5793   -5802    5808      76
    5784    5793   -5802    5808      77    5784    5793   -5802    5808      78
    5778    5784    5793    5802      79    5778    5784   -5793    5802      80
    5778    5784   -5793    5802      81    5778    5784   -5793    5802      82
    5778    5817    5823    5829       2    5772    5778    5784    5793      27
    5772    5778   -5784    5793      28    5772    5778   -5784    5793      13
    5772    5778   -5784    5793      29    5772    5778    5817    5820       3
    5772    5778    5817    5823      43    5772    5778   -5817    5823      44
    5772    5778   -5817    5823      45    5772    5778   -5817    5823       6
    5877    5874    5880    5886       2    5874    5880    5886    5895       7
    5874    5880   -5886    5895       8    5874    5880   -5886    5895       9
    5874    5880   -5886    5895       6    5844    5835    5829    5874      58
    5844    5835   -5829    5874      59    5844    5835   -5829    5874      13
    5844    5835   -5829    5874      60    5835    5829    5874    5877       3
    5835    5829    5874    5880      16    5835    5829   -5874    5880      17
    5835    5829   -5874    5880      18    5835    5829   -5874    5880       6
    5829    5835    5844    5850      61    5829    5835   -5844    5850      62
    5829    5835   -5844    5850      63    5829    5835   -5844    5850      64
    5829    5835    5844    5862      61    5829    5835   -5844    5862      62
    5829    5835   -5844    5862      63    5829    5835   -5844    5862      64
    5829    5874    5880    5886       2    5823    5829    5835    5844      65
    5823    5829   -5835    5844      66    5823    5829   -5835    5844      13
    5823    5829   -5835    5844      67    5823    5829    5874    5877       3
    5823    5829    5874    5880      43    5823    5829   -5874    5880      44
    5823    5829   -5874    5880      45    5823    5829   -5874    5880       6
    5898    5895    5901    5907       2    5895    5901    5907    5913       1
    5895    5901   -5907    5913       4    5895    5901   -5907    5913       5
    5895    5901   -5907    5913       6    5895    5901    5907    5952       7
    5895    5901   -5907    5952       8    5895    5901   -5907    5952       9
    5895    5901   -5907    5952       6    5886    5895    5901    5907       2
    5880    5886    5895    5898       3    5880    5886    5895    5901      43
    5880    5886   -5895    5901      44    5880    5886   -5895    5901      45
    5880    5886   -5895    5901       6    5955    5952    5958    5961       2
    5955    5952    5958    5988       2    5952    5958    5961    5970       1
    5952    5958   -5961    5970     188    5952    5958   -5961    5970      18
    5952    5958   -5961    5970       6    5952    5958    5988    5979       1
    5952    5958   -5988    5979       4    5952    5958   -5988    5979       5
    5952    5958   -5988    5979       6    5952    5958    5988    5994       7
    5952    5958   -5988    5994       8    5952    5958   -5988    5994       9
    5952    5958   -5988    5994       6    5931    5913    5907    5952      96
    5931    5913   -5907    5952      97    5931    5913   -5907    5952      98
    5931    5913   -5907    5952      99    5919    5913    5907    5952      68
    5919    5913   -5907    5952      69    5919    5913   -5907    5952      70
    5919    5913   -5907    5952      71    5919    5913    5931    5940     100
    5919    5913   -5931    5940     101    5919    5913   -5931    5940     102
    5919    5913   -5931    5940     103    5913    5907    5952    5955       3
    5913    5907    5952    5958      16    5913    5907   -5952    5958      17
    5913    5907   -5952    5958      18    5913    5907   -5952    5958       6
    5907    5913    5931    5940     104    5907    5913   -5931    5940     105
    5907    5913   -5931    5940     102    5907    5913   -5931    5940     106
    5907    5952    5958    5961       2    5907    5952    5958    5988       2
    5901    5907    5913    5919      72    5901    5907   -5913    5919      73
    5901    5907   -5913    5919      70    5901    5907   -5913    5919      74
    5901    5907    5913    5931     107    5901    5907   -5913    5931     108
    5901    5907   -5913    5931      98    5901    5907   -5913    5931     109
    5901    5907    5952    5955       3    5901    5907    5952    5958      43
    5901    5907   -5952    5958      44    5901    5907   -5952    5958      45
    5901    5907   -5952    5958       6    5997    5994    6000    6006       2
    5994    6000    6006    6012       1    5994    6000   -6006    6012       4
    5994    6000   -6006    6012       5    5994    6000   -6006    6012       6
    5994    6000    6006    6039       7    5994    6000   -6006    6039       8
    5994    6000   -6006    6039       9    5994    6000   -6006    6039       6
    5988    5994    6000    6006       2    5979    5988    5994    5997       3
    5979    5988    5994    6000      16    5979    5988   -5994    6000      17
    5979    5988   -5994    6000      18    5979    5988   -5994    6000       6
    5970    5961   -5958    5988       3    5970    5979    5988    5994      15
    5961    5958   -5988    5979       3    5961    5958    5988    5994       3
    5961    5970   -5979    5988      55    5961    5970   -5979    5988      56
    5961    5970   -5979    5988      57    5958    5961   -5970    5979      15
    5958    5988   -5979    5970      15    5958    5988    5994    5997       3
    5958    5988    5994    6000      43    5958    5988   -5994    6000      44
    5958    5988   -5994    6000      45    5958    5988   -5994    6000       6
    6042    6039    6045    6051       2    6039    6045    6051    6057       1
    6039    6045   -6051    6057       4    6039    6045   -6051    6057       5
    6039    6045   -6051    6057       6    6039    6045    6051    6090       7
    6039    6045   -6051    6090       8    6039    6045   -6051    6090       9
    6039    6045   -6051    6090       6    6021    6012    6006    6039      11
    6021    6012   -6006    6039      12    6021    6012   -6006    6039      13
    6021    6012   -6006    6039      14    6012    6006    6039    6042       3
    6012    6006    6039    6045      16    6012    6006   -6039    6045      17
    6012    6006   -6039    6045      18    6012    6006   -6039    6045       6
    6012    6021    6030    6033      47    6012    6021   -6030    6033      48
    6012    6021    6030    6036      47    6012    6021   -6030    6036      48
    6006    6012    6021    6030      50    6006    6012   -6021    6030      51
    6006    6012   -6021    6030      52    6006    6012   -6021    6030      53
    6006    6039    6045    6051       2    6000    6006    6012    6021      27
    6000    6006   -6012    6021      28    6000    6006   -6012    6021      13
    6000    6006   -6012    6021      29    6000    6006    6039    6042       3
    6000    6006    6039    6045      43    6000    6006   -6039    6045      44
    6000    6006   -6039    6045      45    6000    6006   -6039    6045       6
    6093    6090    6096    6102       2    6090    6096    6102    6108       1
    6090    6096   -6102    6108       4    6090    6096   -6102    6108       5
    6090    6096   -6102    6108       6    6090    6096    6102    6135       7
    6090    6096   -6102    6135       8    6090    6096   -6102    6135       9
    6090    6096   -6102    6135       6    6066    6057    6051    6090      11
    6066    6057   -6051    6090      12    6066    6057   -6051    6090      13
    6066    6057   -6051    6090      14    6057    6051    6090    6093       3
    6057    6051    6090    6096      16    6057    6051   -6090    6096      17
    6057    6051   -6090    6096      18    6057    6051   -6090    6096       6
    6057    6066    6075    6078       7    6057    6066    6075    6081      75
    6057    6066   -6075    6081      76    6057    6066   -6075    6081      77
    6057    6066   -6075    6081      78    6051    6057    6066    6075      79
    6051    6057   -6066    6075      80    6051    6057   -6066    6075      81
    6051    6057   -6066    6075      82    6051    6090    6096    6102       2
    6045    6051    6057    6066      27    6045    6051   -6057    6066      28
    6045    6051   -6057    6066      13    6045    6051   -6057    6066      29
    6045    6051    6090    6093       3    6045    6051    6090    6096      43
    6045    6051   -6090    6096      44    6045    6051   -6090    6096      45
    6045    6051   -6090    6096       6    6138    6135    6141    6147       2
    6135    6141    6147    6153       1    6135    6141   -6147    6153       4
    6135    6141   -6147    6153       5    6135    6141   -6147    6153       6
    6135    6141    6147    6198       7    6135    6141   -6147    6198       8
    6135    6141   -6147    6198       9    6135    6141   -6147    6198       6
    6117    6108    6102    6135      11    6117    6108   -6102    6135      12
    6117    6108   -6102    6135      13    6117    6108   -6102    6135      14
    6108    6102    6135    6138       3    6108    6102    6135    6141      16
    6108    6102   -6135    6141      17    6108    6102   -6135    6141      18
    6108    6102   -6135    6141       6    6108    6117    6126    6129      47
    6108    6117   -6126    6129      48    6108    6117    6126    6132      47
    6108    6117   -6126    6132      48    6102    6108    6117    6126      50
    6102    6108   -6117    6126      51    6102    6108   -6117    6126      52
    6102    6108   -6117    6126      53    6102    6135    6141    6147       2
    6096    6102    6108    6117      27    6096    6102   -6108    6117      28
    6096    6102   -6108    6117      13    6096    6102   -6108    6117      29
    6096    6102    6135    6138       3    6096    6102    6135    6141      43
    6096    6102   -6135    6141      44    6096    6102   -6135    6141      45
    6096    6102   -6135    6141       6    6201    6198    6204    6210       2
    6198    6204    6210    6216       1    6198    6204   -6210    6216       4
    6198    6204   -6210    6216       5    6198    6204   -6210    6216       6
    6198    6204    6210    6231       7    6198    6204   -6210    6231       8
    6198    6204   -6210    6231       9    6198    6204   -6210    6231       6
    6180    6177    6186    6192      30    6171    6165    6162    6192      30
    6171    6177   -6186    6192      30    6165    6162    6192    6186      30
    6165    6171    6177    6180      30    6165    6171   -6177    6186      30
    6162    6153    6147    6198      31    6162    6153   -6147    6198      32
    6162    6153   -6147    6198      33    6162    6153   -6147    6198      34
    6162    6165    6171    6177      30    6162    6192   -6186    6177      30
    6153    6147    6198    6201       3    6153    6147    6198    6204      16
    6153    6147   -6198    6204      17    6153    6147   -6198    6204      18
    6153    6147   -6198    6204       6    6153    6162    6165    6171      30
    6153    6162    6192    6186      30    6147    6153    6162    6165       7
    6147    6153   -6162    6165      37    6147    6153   -6162    6165      38
    6147    6153   -6162    6165      39    6147    6153    6162    6192       7
    6147    6153   -6162    6192      37    6147    6153   -6162    6192      38
    6147    6153   -6162    6192      39    6147    6198    6204    6210       2
    6141    6147    6153    6162      40    6141    6147   -6153    6162      41
    6141    6147   -6153    6162      33    6141    6147   -6153    6162      42
    6141    6147    6198    6201       3    6141    6147    6198    6204      43
    6141    6147   -6198    6204      44    6141    6147   -6198    6204      45
    6141    6147   -6198    6204       6    6234    6231    6237    6243       2
    6231    6237    6243    6249       1    6231    6237   -6243    6249       4
    6231    6237   -6243    6249       5    6231    6237   -6243    6249       6
    6231    6237    6243    6264       7    6231    6237   -6243    6264       8
    6231    6237   -6243    6264       9    6231    6237   -6243    6264       6
    6225    6216    6210    6231      83    6225    6216   -6210    6231      84
    6225    6216   -6210    6231      85    6225    6216   -6210    6231      86
    6216    6210    6231    6234       3    6216    6210    6231    6237      16
    6216    6210   -6231    6237      17    6216    6210   -6231    6237      18
    6216    6210   -6231    6237       6    6210    6231    6237    6243       2
    6204    6210    6216    6225      93    6204    6210   -6216    6225      94
    6204    6210   -6216    6225      85    6204    6210   -6216    6225      95
    6204    6210    6231    6234       3    6204    6210    6231    6237      43
    6204    6210   -6231    6237      44    6204    6210   -6231    6237      45
    6204    6210   -6231    6237       6    6267    6264    6270    6276       2
    6264    6270    6276    6282       1    6264    6270   -6276    6282       4
    6264    6270   -6276    6282       5    6264    6270   -6276    6282       6
    6264    6270    6276    6312       7    6264    6270   -6276    6312       8
    6264    6270   -6276    6312       9    6264    6270   -6276    6312       6
    6258    6249    6243    6264     130    6258    6249   -6243    6264     131
    6258    6249   -6243    6264     132    6258    6249   -6243    6264     133
    6249    6243    6264    6267       3    6249    6243    6264    6270      16
    6249    6243   -6264    6270      17    6249    6243   -6264    6270      18
    6249    6243   -6264    6270       6    6243    6264    6270    6276       2
    6237    6243    6249    6258     139    6237    6243   -6249    6258     140
    6237    6243   -6249    6258     132    6237    6243   -6249    6258     141
    6237    6243    6264    6267       3    6237    6243    6264    6270      43
    6237    6243   -6264    6270      44    6237    6243   -6264    6270      45
    6237    6243   -6264    6270       6    6315    6312    6318    6324       2
    6312    6318    6324    6330       1    6312    6318   -6324    6330       4
    6312    6318   -6324    6330       5    6312    6318   -6324    6330       6
    6312    6318    6324    6360       7    6312    6318   -6324    6360       8
    6312    6318   -6324    6360       9    6312    6318   -6324    6360       6
    6300    6282    6276    6312      68    6300    6282   -6276    6312      69
    6300    6282   -6276    6312      70    6300    6282   -6276    6312      71
    6288    6282    6276    6312      68    6288    6282   -6276    6312      69
    6288    6282   -6276    6312      70    6288    6282   -6276    6312      71
    6282    6276    6312    6315       3    6282    6276    6312    6318      16
    6282    6276   -6312    6318      17    6282    6276   -6312    6318      18
    6282    6276   -6312    6318       6    6276    6312    6318    6324       2
    6270    6276    6282    6288      72    6270    6276   -6282    6288      73
    6270    6276   -6282    6288      70    6270    6276   -6282    6288      74
    6270    6276    6282    6300      72    6270    6276   -6282    6300      73
    6270    6276   -6282    6300      70    6270    6276   -6282    6300      74
    6270    6276    6312    6315       3    6270    6276    6312    6318      43
    6270    6276   -6312    6318      44    6270    6276   -6312    6318      45
    6270    6276   -6312    6318       6    6363    6360    6366    6372       2
    6360    6366    6372    6378       1    6360    6366   -6372    6378       4
    6360    6366   -6372    6378       5    6360    6366   -6372    6378       6
    6360    6366    6372    6426       7    6360    6366   -6372    6426       8
    6360    6366   -6372    6426       9    6360    6366   -6372    6426       6
    6348    6330    6324    6360      68    6348    6330   -6324    6360      69
    6348    6330   -6324    6360      70    6348    6330   -6324    6360      71
    6336    6330    6324    6360      68    6336    6330   -6324    6360      69
    6336    6330   -6324    6360      70    6336    6330   -6324    6360      71
    6330    6324    6360    6363       3    6330    6324    6360    6366      16
    6330    6324   -6360    6366      17    6330    6324   -6360    6366      18
    6330    6324   -6360    6366       6    6324    6360    6366    6372       2
    6318    6324    6330    6336      72    6318    6324   -6330    6336      73
    6318    6324   -6330    6336      70    6318    6324   -6330    6336      74
    6318    6324    6330    6348      72    6318    6324   -6330    6348      73
    6318    6324   -6330    6348      70    6318    6324   -6330    6348      74
    6318    6324    6360    6363       3    6318    6324    6360    6366      43
    6318    6324   -6360    6366      44    6318    6324   -6360    6366      45
    6318    6324   -6360    6366       6    6429    6426    6432    6438       2
    6426    6432    6438    6444       1    6426    6432   -6438    6444       4
    6426    6432   -6438    6444       5    6426    6432   -6438    6444       6
    6426    6432    6438    6477       7    6426    6432   -6438    6477       8
    6426    6432   -6438    6477       9    6426    6432   -6438    6477       6
    6387    6378    6372    6426      15    6387    6396    6405    6414      15
    6378    6372    6426    6429       3    6378    6372    6426    6432      16
    6378    6372   -6426    6432      17    6378    6372   -6426    6432      18
    6378    6372   -6426    6432       6    6378    6387    6396    6405      55
    6378    6387   -6396    6405      56    6378    6387   -6396    6405      57
    6372    6378    6387    6396      55    6372    6378   -6387    6396      56
    6372    6378   -6387    6396      57    6372    6426    6432    6438       2
    6366    6372    6378    6387      15    6366    6372    6426    6429       3
    6366    6372    6426    6432      43    6366    6372   -6426    6432      44
    6366    6372   -6426    6432      45    6366    6372   -6426    6432       6
    6480    6477    6483    6486       2    6480    6477    6483    6513       2
    6477    6483    6486    6495       1    6477    6483   -6486    6495     188
    6477    6483   -6486    6495      18    6477    6483   -6486    6495       6
    6477    6483    6513    6504       1    6477    6483   -6513    6504       4
    6477    6483   -6513    6504       5    6477    6483   -6513    6504       6
    6477    6483    6513    6519       7    6477    6483   -6513    6519       8
    6477    6483   -6513    6519       9    6477    6483   -6513    6519       6
    6453    6444    6438    6477      11    6453    6444   -6438    6477      12
    6453    6444   -6438    6477      13    6453    6444   -6438    6477      14
    6444    6438    6477    6480       3    6444    6438    6477    6483      16
    6444    6438   -6477    6483      17    6444    6438   -6477    6483      18
    6444    6438   -6477    6483       6    6444    6453    6462    6465      19
    6444    6453   -6462    6465      20    6444    6453   -6462    6465      21
    6444    6453   -6462    6465      22    6438    6444    6453    6462      23
    6438    6444   -6453    6462      24    6438    6444   -6453    6462      25
    6438    6444   -6453    6462      26    6438    6477    6483    6486       2
    6438    6477    6483    6513       2    6432    6438    6444    6453      27
    6432    6438   -6444    6453      28    6432    6438   -6444    6453      13
    6432    6438   -6444    6453      29    6432    6438    6477    6480       3
    6432    6438    6477    6483      43    6432    6438   -6477    6483      44
    6432    6438   -6477    6483      45    6432    6438   -6477    6483       6
    6522    6519    6525    6531       2    6519    6525    6531    6537       1
    6519    6525   -6531    6537       4    6519    6525   -6531    6537       5
    6519    6525   -6531    6537       6    6519    6525    6531    6552       7
    6519    6525   -6531    6552       8    6519    6525   -6531    6552       9
    6519    6525   -6531    6552       6    6513    6519    6525    6531       2
    6504    6513    6519    6522       3    6504    6513    6519    6525      16
    6504    6513   -6519    6525      17    6504    6513   -6519    6525      18
    6504    6513   -6519    6525       6    6495    6486   -6483    6513       3
    6495    6504    6513    6519      15    6486    6483   -6513    6504       3
    6486    6483    6513    6519       3    6486    6495   -6504    6513      55
    6486    6495   -6504    6513      56    6486    6495   -6504    6513      57
    6483    6486   -6495    6504      15    6483    6513   -6504    6495      15
    6483    6513    6519    6522       3    6483    6513    6519    6525      43
    6483    6513   -6519    6525      44    6483    6513   -6519    6525      45
    6483    6513   -6519    6525       6    6555    6552    6558    6564       2
    6552    6558    6564    6573       7    6552    6558   -6564    6573       8
    6552    6558   -6564    6573       9    6552    6558   -6564    6573       6
    6546    6537    6531    6552      83    6546    6537   -6531    6552      84
    6546    6537   -6531    6552      85    6546    6537   -6531    6552      86
    6537    6531    6552    6555       3    6537    6531    6552    6558      16
    6537    6531   -6552    6558      17    6537    6531   -6552    6558      18
    6537    6531   -6552    6558       6    6531    6552    6558    6564       2
    6525    6531    6537    6546      93    6525    6531   -6537    6546      94
    6525    6531   -6537    6546      85    6525    6531   -6537    6546      95
    6525    6531    6552    6555       3    6525    6531    6552    6558      43
    6525    6531   -6552    6558      44    6525    6531   -6552    6558      45
    6525    6531   -6552    6558       6    6576    6573    6579    6585       2
    6573    6579    6585    6591       1    6573    6579   -6585    6591       4
    6573    6579   -6585    6591       5    6573    6579   -6585    6591       6
    6573    6579    6585    6618       7    6573    6579   -6585    6618       8
    6573    6579   -6585    6618       9    6573    6579   -6585    6618       6
    6564    6573    6579    6585       2    6558    6564    6573    6576       3
    6558    6564    6573    6579      43    6558    6564   -6573    6579      44
    6558    6564   -6573    6579      45    6558    6564   -6573    6579       6
    6621    6618    6624    6630       2    6618    6624    6630    6636       1
    6618    6624   -6630    6636       4    6618    6624   -6630    6636       5
    6618    6624   -6630    6636       6    6618    6624    6630    6678       7
    6618    6624   -6630    6678       8    6618    6624   -6630    6678       9
    6618    6624   -6630    6678       6    6600    6591    6585    6618      11
    6600    6591   -6585    6618      12    6600    6591   -6585    6618      13
    6600    6591   -6585    6618      14    6591    6585    6618    6621       3
    6591    6585    6618    6624      16    6591    6585   -6618    6624      17
    6591    6585   -6618    6624      18    6591    6585   -6618    6624       6
    6591    6600    6609    6612      47    6591    6600   -6609    6612      48
    6591    6600    6609    6615      47    6591    6600   -6609    6615      48
    6585    6591    6600    6609      50    6585    6591   -6600    6609      51
    6585    6591   -6600    6609      52    6585    6591   -6600    6609      53
    6585    6618    6624    6630       2    6579    6585    6591    6600      27
    6579    6585   -6591    6600      28    6579    6585   -6591    6600      13
    6579    6585   -6591    6600      29    6579    6585    6618    6621       3
    6579    6585    6618    6624      43    6579    6585   -6618    6624      44
    6579    6585   -6618    6624      45    6579    6585   -6618    6624       6
    6681    6678    6684    6690       2    6678    6684    6690    6696       1
    6678    6684   -6690    6696       4    6678    6684   -6690    6696       5
    6678    6684   -6690    6696       6    6678    6684    6690    6708       7
    6678    6684   -6690    6708       8    6678    6684   -6690    6708       9
    6678    6684   -6690    6708       6    6654    6648    6645    6672      30
    6654    6660   -6666    6672      30    6648    6645    6672    6666      30
    6648    6654   -6660    6666      30    6645    6636    6630    6678      31
    6645    6636   -6630    6678      32    6645    6636   -6630    6678      33
    6645    6636   -6630    6678      34    6645    6648    6654    6660      30
    6645    6672   -6666    6660      30    6636    6630    6678    6681       3
    6636    6630    6678    6684      16    6636    6630   -6678    6684      17
    6636    6630   -6678    6684      18    6636    6630   -6678    6684       6
    6636    6645    6648    6654      30    6636    6645    6672    6666      30
    6630    6636    6645    6648       7    6630    6636   -6645    6648      37
    6630    6636   -6645    6648      38    6630    6636   -6645    6648      39
    6630    6636    6645    6672       7    6630    6636   -6645    6672      37
    6630    6636   -6645    6672      38    6630    6636   -6645    6672      39
    6630    6678    6684    6690       2    6624    6630    6636    6645      40
    6624    6630   -6636    6645      41    6624    6630   -6636    6645      33
    6624    6630   -6636    6645      42    6624    6630    6678    6681       3
    6624    6630    6678    6684      43    6624    6630   -6678    6684      44
    6624    6630   -6678    6684      45    6624    6630   -6678    6684       6
    6711    6708    6714    6720       2    6708    6714    6720    6726       1
    6708    6714   -6720    6726       4    6708    6714   -6720    6726       5
    6708    6714   -6720    6726       6    6708    6714    6720    6780       7
    6708    6714   -6720    6780       8    6708    6714   -6720    6780       9
    6708    6714   -6720    6780       6    6696    6690    6708    6711       3
    6696    6690    6708    6714      16    6696    6690   -6708    6714      17
    6696    6690   -6708    6714      18    6696    6690   -6708    6714       6
    6690    6708    6714    6720       2    6684    6690    6708    6711       3
    6684    6690    6708    6714      43    6684    6690   -6708    6714      44
    6684    6690   -6708    6714      45    6684    6690   -6708    6714       6
    6783    6780    6786    6792       2    6780    6786    6792    6798       1
    6780    6786   -6792    6798       4    6780    6786   -6792    6798       5
    6780    6786   -6792    6798       6    6780    6786    6792    6837       7
    6780    6786   -6792    6837       8    6780    6786   -6792    6837       9
    6780    6786   -6792    6837       6    6744    6753    6759    6762      54
    6744    6753   -6759    6762       6    6744    6753    6759    6771      54
    6744    6753   -6759    6771       6    6735    6726    6720    6780      15
    6735    6744    6753    6759       7    6735    6744   -6753    6759      38
    6726    6720    6780    6783       3    6726    6720    6780    6786      16
    6726    6720   -6780    6786      17    6726    6720   -6780    6786      18
    6726    6720   -6780    6786       6    6726    6735    6744    6753      15
    6720    6726    6735    6744      55    6720    6726   -6735    6744      56
    6720    6726   -6735    6744      57    6720    6780    6786    6792       2
    6714    6720    6726    6735      15    6714    6720    6780    6783       3
    6714    6720    6780    6786      43    6714    6720   -6780    6786      44
    6714    6720   -6780    6786      45    6714    6720   -6780    6786       6
    6840    6837    6843    6849       2    6837    6843    6849    6855       1
    6837    6843   -6849    6855       4    6837    6843   -6849    6855       5
    6837    6843   -6849    6855       6    6837    6843    6849    6870       7
    6837    6843   -6849    6870       8    6837    6843   -6849    6870       9
    6837    6843   -6849    6870       6    6816    6798    6792    6837      96
    6816    6798   -6792    6837      97    6816    6798   -6792    6837      98
    6816    6798   -6792    6837      99    6804    6798    6792    6837      68
    6804    6798   -6792    6837      69    6804    6798   -6792    6837      70
    6804    6798   -6792    6837      71    6804    6798    6816    6825     100
    6804    6798   -6816    6825     101    6804    6798   -6816    6825     102
    6804    6798   -6816    6825     103    6798    6792    6837    6840       3
    6798    6792    6837    6843      16    6798    6792   -6837    6843      17
    6798    6792   -6837    6843      18    6798    6792   -6837    6843       6
    6792    6798    6816    6825     104    6792    6798   -6816    6825     105
    6792    6798   -6816    6825     102    6792    6798   -6816    6825     106
    6792    6837    6843    6849       2    6786    6792    6798    6804      72
    6786    6792   -6798    6804      73    6786    6792   -6798    6804      70
    6786    6792   -6798    6804      74    6786    6792    6798    6816     107
    6786    6792   -6798    6816     108    6786    6792   -6798    6816      98
    6786    6792   -6798    6816     109    6786    6792    6837    6840       3
    6786    6792    6837    6843      43    6786    6792   -6837    6843      44
    6786    6792   -6837    6843      45    6786    6792   -6837    6843       6
    6873    6870    6876    6882       2    6870    6876    6882    6888       1
    6870    6876   -6882    6888       4    6870    6876   -6882    6888       5
    6870    6876   -6882    6888       6    6870    6876    6882    6942       7
    6870    6876   -6882    6942       8    6870    6876   -6882    6942       9
    6870    6876   -6882    6942       6    6864    6855    6849    6870      83
    6864    6855   -6849    6870      84    6864    6855   -6849    6870      85
    6864    6855   -6849    6870      86    6855    6849    6870    6873       3
    6855    6849    6870    6876      16    6855    6849   -6870    6876      17
    6855    6849   -6870    6876      18    6855    6849   -6870    6876       6
    6849    6870    6876    6882       2    6843    6849    6855    6864      93
    6843    6849   -6855    6864      94    6843    6849   -6855    6864      85
    6843    6849   -6855    6864      95    6843    6849    6870    6873       3
    6843    6849    6870    6876      43    6843    6849   -6870    6876      44
    6843    6849   -6870    6876      45    6843    6849   -6870    6876       6
    6945    6942    6948    6954       2    6942    6948    6954    6960       1
    6942    6948   -6954    6960       4    6942    6948   -6954    6960       5
    6942    6948   -6954    6960       6    6942    6948    6954    6978       7
    6942    6948   -6954    6978       8    6942    6948   -6954    6978       9
    6942    6948   -6954    6978       6    6906    6915    6921    6924      54
    6906    6915   -6921    6924       6    6906    6915    6921    6933      54
    6906    6915   -6921    6933       6    6897    6888    6882    6942      15
    6897    6906    6915    6921       7    6897    6906   -6915    6921      38
    6888    6882    6942    6945       3    6888    6882    6942    6948      16
    6888    6882   -6942    6948      17    6888    6882   -6942    6948      18
    6888    6882   -6942    6948       6    6888    6897    6906    6915      15
    6882    6888    6897    6906      55    6882    6888   -6897    6906      56
    6882    6888   -6897    6906      57    6882    6942    6948    6954       2
    6876    6882    6888    6897      15    6876    6882    6942    6945       3
    6876    6882    6942    6948      43    6876    6882   -6942    6948      44
    6876    6882   -6942    6948      45    6876    6882   -6942    6948       6
    6981    6978    6984    6990       2    6978    6984    6990    6996       1
    6978    6984   -6990    6996       4    6978    6984   -6990    6996       5
    6978    6984   -6990    6996       6    6978    6984    6990    7035       7
    6978    6984   -6990    7035       8    6978    6984   -6990    7035       9
    6978    6984   -6990    7035       6    6969    6960    6954    6978     110
    6969    6960   -6954    6978     111    6969    6960   -6954    6978     112
    6969    6960   -6954    6978     113    6960    6954    6978    6981       3
    6960    6954    6978    6984      16    6960    6954   -6978    6984      17
    6960    6954   -6978    6984      18    6960    6954   -6978    6984       6
    6954    6960    6969    6972       7    6954    6960   -6969    6972     114
    6954    6960   -6969    6972      38    6954    6960   -6969    6972     115
    6954    6960    6969    6975       7    6954    6960   -6969    6975     114
    6954    6960   -6969    6975      38    6954    6960   -6969    6975     115
    6954    6978    6984    6990       2    6948    6954    6960    6969     116
    6948    6954   -6960    6969     117    6948    6954   -6960    6969     112
    6948    6954   -6960    6969     118    6948    6954    6978    6981       3
    6948    6954    6978    6984      43    6948    6954   -6978    6984      44
    6948    6954   -6978    6984      45    6948    6954   -6978    6984       6
    7038    7035    7041    7047       2    7035    7041    7047    7053       1
    7035    7041   -7047    7053       4    7035    7041   -7047    7053       5
    7035    7041   -7047    7053       6    7035    7041    7047    7068       7
    7035    7041   -7047    7068       8    7035    7041   -7047    7068       9
    7035    7041   -7047    7068       6    7005    6996    6990    7035      58
    7005    6996   -6990    7035      59    7005    6996   -6990    7035      13
    7005    6996   -6990    7035      60    6996    6990    7035    7038       3
    6996    6990    7035    7041      16    6996    6990   -7035    7041      17
    6996    6990   -7035    7041      18    6996    6990   -7035    7041       6
    6990    6996    7005    7011      61    6990    6996   -7005    7011      62
    6990    6996   -7005    7011      63    6990    6996   -7005    7011      64
    6990    6996    7005    7023      61    6990    6996   -7005    7023      62
    6990    6996   -7005    7023      63    6990    6996   -7005    7023      64
    6990    7035    7041    7047       2    6984    6990    6996    7005      65
    6984    6990   -6996    7005      66    6984    6990   -6996    7005      13
    6984    6990   -6996    7005      67    6984    6990    7035    7038       3
    6984    6990    7035    7041      43    6984    6990   -7035    7041      44
    6984    6990   -7035    7041      45    6984    6990   -7035    7041       6
    7071    7068    7074    7080       2    7068    7074    7080    7086       1
    7068    7074   -7080    7086       4    7068    7074   -7080    7086       5
    7068    7074   -7080    7086       6    7068    7074    7080    7119       7
    7068    7074   -7080    7119       8    7068    7074   -7080    7119       9
    7068    7074   -7080    7119       6    7062    7053    7047    7068      83
    7062    7053   -7047    7068      84    7062    7053   -7047    7068      85
    7062    7053   -7047    7068      86    7053    7047    7068    7071       3
    7053    7047    7068    7074      16    7053    7047   -7068    7074      17
    7053    7047   -7068    7074      18    7053    7047   -7068    7074       6
    7047    7068    7074    7080       2    7041    7047    7053    7062      93
    7041    7047   -7053    7062      94    7041    7047   -7053    7062      85
    7041    7047   -7053    7062      95    7041    7047    7068    7071       3
    7041    7047    7068    7074      43    7041    7047   -7068    7074      44
    7041    7047   -7068    7074      45    7041    7047   -7068    7074       6
    7122    7119    7125    7131       2    7119    7125    7131    7137       1
    7119    7125   -7131    7137       4    7119    7125   -7131    7137       5
    7119    7125   -7131    7137       6    7119    7125    7131    7176       7
    7119    7125   -7131    7176       8    7119    7125   -7131    7176       9
    7119    7125   -7131    7176       6    7101    7098   -7095    7113      54
    7098    7095   -7113    7107     160    7098    7101   -7107    7113     159
    7095    7086    7080    7119     161    7095    7086   -7080    7119     162
    7095    7086   -7080    7119     163    7095    7086   -7080    7119     164
    7095    7098   -7101    7107     165    7095    7113   -7107    7101     146
    7086    7080    7119    7122       3    7086    7080    7119    7125      16
    7086    7080   -7119    7125      17    7086    7080   -7119    7125      18
    7086    7080   -7119    7125       6    7086    7095    7098    7101      54
    7086    7095    7113    7107     160    7080    7086    7095    7098     166
    7080    7086   -7095    7098     167    7080    7086   -7095    7098     168
    7080    7086   -7095    7098     169    7080    7086    7095    7113       3
    7080    7119    7125    7131       2    7074    7080    7086    7095     170
    7074    7080   -7086    7095     171    7074    7080   -7086    7095     163
    7074    7080   -7086    7095     118    7074    7080    7119    7122       3
    7074    7080    7119    7125      43    7074    7080   -7119    7125      44
    7074    7080   -7119    7125      45    7074    7080   -7119    7125       6
    7179    7176    7182    7188       2    7176    7182    7188    7197       7
    7176    7182   -7188    7197       8    7176    7182   -7188    7197       9
    7176    7182   -7188    7197       6    7155    7137    7131    7176      96
    7155    7137   -7131    7176      97    7155    7137   -7131    7176      98
    7155    7137   -7131    7176      99    7143    7137    7131    7176      68
    7143    7137   -7131    7176      69    7143    7137   -7131    7176      70
    7143    7137   -7131    7176      71    7143    7137    7155    7164     100
    7143    7137   -7155    7164     101    7143    7137   -7155    7164     102
    7143    7137   -7155    7164     103    7137    7131    7176    7179       3
    7137    7131    7176    7182      16    7137    7131   -7176    7182      17
    7137    7131   -7176    7182      18    7137    7131   -7176    7182       6
    7131    7137    7155    7164     104    7131    7137   -7155    7164     105
    7131    7137   -7155    7164     102    7131    7137   -7155    7164     106
    7131    7176    7182    7188       2    7125    7131    7137    7143      72
    7125    7131   -7137    7143      73    7125    7131   -7137    7143      70
    7125    7131   -7137    7143      74    7125    7131    7137    7155     107
    7125    7131   -7137    7155     108    7125    7131   -7137    7155      98
    7125    7131   -7137    7155     109    7125    7131    7176    7179       3
    7125    7131    7176    7182      43    7125    7131   -7176    7182      44
    7125    7131   -7176    7182      45    7125    7131   -7176    7182       6
    7200    7197    7203    7209       2    7197    7203    7209    7215       1
    7197    7203   -7209    7215       4    7197    7203   -7209    7215       5
    7197    7203   -7209    7215       6    7197    7203    7209    7233       7
    7197    7203   -7209    7233       8    7197    7203   -7209    7233       9
    7197    7203   -7209    7233       6    7188    7197    7203    7209       2
    7182    7188    7197    7200       3    7182    7188    7197    7203      43
    7182    7188   -7197    7203      44    7182    7188   -7197    7203      45
    7182    7188   -7197    7203       6    7236    7233    7239    7245       2
    7233    7239    7245    7251       1    7233    7239   -7245    7251       4
    7233    7239   -7245    7251       5    7233    7239   -7245    7251       6
    7233    7239    7245    7263       7    7233    7239   -7245    7263       8
    7233    7239   -7245    7263       9    7233    7239   -7245    7263       6
    7224    7215    7209    7233     110    7224    7215   -7209    7233     111
    7224    7215   -7209    7233     112    7224    7215   -7209    7233     113
    7215    7209    7233    7236       3    7215    7209    7233    7239      16
    7215    7209   -7233    7239      17    7215    7209   -7233    7239      18
    7215    7209   -7233    7239       6    7209    7215    7224    7227       7
    7209    7215   -7224    7227     114    7209    7215   -7224    7227      38
    7209    7215   -7224    7227     115    7209    7215    7224    7230       7
    7209    7215   -7224    7230     114    7209    7215   -7224    7230      38
    7209    7215   -7224    7230     115    7209    7233    7239    7245       2
    7203    7209    7215    7224     116    7203    7209   -7215    7224     117
    7203    7209   -7215    7224     112    7203    7209   -7215    7224     118
    7203    7209    7233    7236       3    7203    7209    7233    7239      43
    7203    7209   -7233    7239      44    7203    7209   -7233    7239      45
    7203    7209   -7233    7239       6    7266    7263    7269    7275       2
    7263    7269    7275    7281       1    7263    7269   -7275    7281       4
    7263    7269   -7275    7281       5    7263    7269   -7275    7281       6
    7263    7269    7275    7311       7    7263    7269   -7275    7311       8
    7263    7269   -7275    7311       9    7263    7269   -7275    7311       6
    7251    7245    7263    7266       3    7251    7245    7263    7269      16
    7251    7245   -7263    7269      17    7251    7245   -7263    7269      18
    7251    7245   -7263    7269       6    7245    7263    7269    7275       2
    7239    7245    7263    7266       3    7239    7245    7263    7269      43
    7239    7245   -7263    7269      44    7239    7245   -7263    7269      45
    7239    7245   -7263    7269       6    7314    7311    7317    7323       2
    7311    7317    7323    7329       1    7311    7317   -7323    7329       4
    7311    7317   -7323    7329       5    7311    7317   -7323    7329       6
    7311    7317    7323    7359       7    7311    7317   -7323    7359       8
    7311    7317   -7323    7359       9    7311    7317   -7323    7359       6
    7299    7281    7275    7311      68    7299    7281   -7275    7311      69
    7299    7281   -7275    7311      70    7299    7281   -7275    7311      71
    7287    7281    7275    7311      68    7287    7281   -7275    7311      69
    7287    7281   -7275    7311      70    7287    7281   -7275    7311      71
    7281    7275    7311    7314       3    7281    7275    7311    7317      16
    7281    7275   -7311    7317      17    7281    7275   -7311    7317      18
    7281    7275   -7311    7317       6    7275    7311    7317    7323       2
    7269    7275    7281    7287      72    7269    7275   -7281    7287      73
    7269    7275   -7281    7287      70    7269    7275   -7281    7287      74
    7269    7275    7281    7299      72    7269    7275   -7281    7299      73
    7269    7275   -7281    7299      70    7269    7275   -7281    7299      74
    7269    7275    7311    7314       3    7269    7275    7311    7317      43
    7269    7275   -7311    7317      44    7269    7275   -7311    7317      45
    7269    7275   -7311    7317       6    7362    7359    7365    7371       2
    7359    7365    7371    7377       1    7359    7365   -7371    7377       4
    7359    7365   -7371    7377       5    7359    7365   -7371    7377       6
    7359    7365    7371    7416       7    7359    7365   -7371    7416       8
    7359    7365   -7371    7416       9    7359    7365   -7371    7416       6
    7347    7329    7323    7359      68    7347    7329   -7323    7359      69
    7347    7329   -7323    7359      70    7347    7329   -7323    7359      71
    7335    7329    7323    7359      68    7335    7329   -7323    7359      69
    7335    7329   -7323    7359      70    7335    7329   -7323    7359      71
    7329    7323    7359    7362       3    7329    7323    7359    7365      16
    7329    7323   -7359    7365      17    7329    7323   -7359    7365      18
    7329    7323   -7359    7365       6    7323    7359    7365    7371       2
    7317    7323    7329    7335      72    7317    7323   -7329    7335      73
    7317    7323   -7329    7335      70    7317    7323   -7329    7335      74
    7317    7323    7329    7347      72    7317    7323   -7329    7347      73
    7317    7323   -7329    7347      70    7317    7323   -7329    7347      74
    7317    7323    7359    7362       3    7317    7323    7359    7365      43
    7317    7323   -7359    7365      44    7317    7323   -7359    7365      45
    7317    7323   -7359    7365       6    7419    7416    7422    7428       2
    7416    7422    7428    7434       1    7416    7422   -7428    7434       4
    7416    7422   -7428    7434       5    7416    7422   -7428    7434       6
    7416    7422    7428    7449       7    7416    7422   -7428    7449       8
    7416    7422   -7428    7449       9    7416    7422   -7428    7449       6
    7395    7377    7371    7416      96    7395    7377   -7371    7416      97
    7395    7377   -7371    7416      98    7395    7377   -7371    7416      99
    7383    7377    7371    7416      68    7383    7377   -7371    7416      69
    7383    7377   -7371    7416      70    7383    7377   -7371    7416      71
    7383    7377    7395    7404     100    7383    7377   -7395    7404     101
    7383    7377   -7395    7404     102    7383    7377   -7395    7404     103
    7377    7371    7416    7419       3    7377    7371    7416    7422      16
    7377    7371   -7416    7422      17    7377    7371   -7416    7422      18
    7377    7371   -7416    7422       6    7371    7377    7395    7404     104
    7371    7377   -7395    7404     105    7371    7377   -7395    7404     102
    7371    7377   -7395    7404     106    7371    7416    7422    7428       2
    7365    7371    7377    7383      72    7365    7371   -7377    7383      73
    7365    7371   -7377    7383      70    7365    7371   -7377    7383      74
    7365    7371    7377    7395     107    7365    7371   -7377    7395     108
    7365    7371   -7377    7395      98    7365    7371   -7377    7395     109
    7365    7371    7416    7419       3    7365    7371    7416    7422      43
    7365    7371   -7416    7422      44    7365    7371   -7416    7422      45
    7365    7371   -7416    7422       6    7452    7449    7455    7461       2
    7449    7455    7461    7467       1    7449    7455   -7461    7467       4
    7449    7455   -7461    7467       5    7449    7455   -7461    7467       6
    7449    7455    7461    7482       7    7449    7455   -7461    7482       8
    7449    7455   -7461    7482       9    7449    7455   -7461    7482       6
    7443    7434    7428    7449      83    7443    7434   -7428    7449      84
    7443    7434   -7428    7449      85    7443    7434   -7428    7449      86
    7434    7428    7449    7452       3    7434    7428    7449    7455      16
    7434    7428   -7449    7455      17    7434    7428   -7449    7455      18
    7434    7428   -7449    7455       6    7428    7449    7455    7461       2
    7422    7428    7434    7443      93    7422    7428   -7434    7443      94
    7422    7428   -7434    7443      85    7422    7428   -7434    7443      95
    7422    7428    7449    7452       3    7422    7428    7449    7455      43
    7422    7428   -7449    7455      44    7422    7428   -7449    7455      45
    7422    7428   -7449    7455       6    7485    7482    7488    7494       2
    7482    7488    7494    7500       1    7482    7488   -7494    7500       4
    7482    7488   -7494    7500       5    7482    7488   -7494    7500       6
    7482    7488    7494    7512       7    7482    7488   -7494    7512       8
    7482    7488   -7494    7512       9    7482    7488   -7494    7512       6
    7476    7467    7461    7482     130    7476    7467   -7461    7482     131
    7476    7467   -7461    7482     132    7476    7467   -7461    7482     133
    7467    7461    7482    7485       3    7467    7461    7482    7488      16
    7467    7461   -7482    7488      17    7467    7461   -7482    7488      18
    7467    7461   -7482    7488       6    7461    7482    7488    7494       2
    7455    7461    7467    7476     139    7455    7461   -7467    7476     140
    7455    7461   -7467    7476     132    7455    7461   -7467    7476     141
    7455    7461    7482    7485       3    7455    7461    7482    7488      43
    7455    7461   -7482    7488      44    7455    7461   -7482    7488      45
    7455    7461   -7482    7488       6    7515    7512    7518    7524       2
    7512    7518    7524    7530       1    7512    7518   -7524    7530       4
    7512    7518   -7524    7530       5    7512    7518   -7524    7530       6
    7512    7518    7524    7578       7    7512    7518   -7524    7578       8
    7512    7518   -7524    7578       9    7512    7518   -7524    7578       6
    7500    7494    7512    7515       3    7500    7494    7512    7518      16
    7500    7494   -7512    7518      17    7500    7494   -7512    7518      18
    7500    7494   -7512    7518       6    7494    7512    7518    7524       2
    7488    7494    7512    7515       3    7488    7494    7512    7518      43
    7488    7494   -7512    7518      44    7488    7494   -7512    7518      45
    7488    7494   -7512    7518       6    7581    7578    7584    7590       2
    7578    7584    7590    7596       1    7578    7584   -7590    7596       4
    7578    7584   -7590    7596       5    7578    7584   -7590    7596       6
    7578    7584    7590    7614       7    7578    7584   -7590    7614       8
    7578    7584   -7590    7614       9    7578    7584   -7590    7614       6
    7539    7530    7524    7578      15    7539    7548    7557    7566      15
    7530    7524    7578    7581       3    7530    7524    7578    7584      16
    7530    7524   -7578    7584      17    7530    7524   -7578    7584      18
    7530    7524   -7578    7584       6    7530    7539    7548    7557      55
    7530    7539   -7548    7557      56    7530    7539   -7548    7557      57
    7524    7530    7539    7548      55    7524    7530   -7539    7548      56
    7524    7530   -7539    7548      57    7524    7578    7584    7590       2
    7518    7524    7530    7539      15    7518    7524    7578    7581       3
    7518    7524    7578    7584      43    7518    7524   -7578    7584      44
    7518    7524   -7578    7584      45    7518    7524   -7578    7584       6
    7617    7614    7620    7626       2    7614    7620    7626    7635       7
    7614    7620   -7626    7635       8    7614    7620   -7626    7635       9
    7614    7620   -7626    7635       6    7605    7596    7590    7614     110
    7605    7596   -7590    7614     111    7605    7596   -7590    7614     112
    7605    7596   -7590    7614     113    7596    7590    7614    7617       3
    7596    7590    7614    7620      16    7596    7590   -7614    7620      17
    7596    7590   -7614    7620      18    7596    7590   -7614    7620       6
    7590    7596    7605    7608       7    7590    7596   -7605    7608     114
    7590    7596   -7605    7608      38    7590    7596   -7605    7608     115
    7590    7596    7605    7611       7    7590    7596   -7605    7611     114
    7590    7596   -7605    7611      38    7590    7596   -7605    7611     115
    7590    7614    7620    7626       2    7584    7590    7596    7605     116
    7584    7590   -7596    7605     117    7584    7590   -7596    7605     112
    7584    7590   -7596    7605     118    7584    7590    7614    7617       3
    7584    7590    7614    7620      43    7584    7590   -7614    7620      44
    7584    7590   -7614    7620      45    7584    7590   -7614    7620       6
    7638    7635    7641    7647       2    7635    7641    7647    7653       1
    7635    7641   -7647    7653       4    7635    7641   -7647    7653       5
    7635    7641   -7647    7653       6    7635    7641    7647    7683       7
    7635    7641   -7647    7683       8    7635    7641   -7647    7683       9
    7635    7641   -7647    7683       6    7626    7635    7641    7647       2
    7620    7626    7635    7638       3    7620    7626    7635    7641      43
    7620    7626   -7635    7641      44    7620    7626   -7635    7641      45
    7620    7626   -7635    7641       6    7686    7683    7689    7695       2
    7683    7689    7695    7701       1    7683    7689   -7695    7701       4
    7683    7689   -7695    7701       5    7683    7689   -7695    7701       6
    7683    7689    7695    7749       7    7683    7689   -7695    7749       8
    7683    7689   -7695    7749       9    7683    7689   -7695    7749       6
    7671    7653    7647    7683      68    7671    7653   -7647    7683      69
    7671    7653   -7647    7683      70    7671    7653   -7647    7683      71
    7659    7653    7647    7683      68    7659    7653   -7647    7683      69
    7659    7653   -7647    7683      70    7659    7653   -7647    7683      71
    7653    7647    7683    7686       3    7653    7647    7683    7689      16
    7653    7647   -7683    7689      17    7653    7647   -7683    7689      18
    7653    7647   -7683    7689       6    7647    7683    7689    7695       2
    7641    7647    7653    7659      72    7641    7647   -7653    7659      73
    7641    7647   -7653    7659      70    7641    7647   -7653    7659      74
    7641    7647    7653    7671      72    7641    7647   -7653    7671      73
    7641    7647   -7653    7671      70    7641    7647   -7653    7671      74
    7641    7647    7683    7686       3    7641    7647    7683    7689      43
    7641    7647   -7683    7689      44    7641    7647   -7683    7689      45
    7641    7647   -7683    7689       6    7752    7749    7755    7761       2
    7749    7755    7761    7767       1    7749    7755   -7761    7767       4
    7749    7755   -7761    7767       5    7749    7755   -7761    7767       6
    7749    7755    7761    7809       7    7749    7755   -7761    7809       8
    7749    7755   -7761    7809       9    7749    7755   -7761    7809       6
    7710    7701    7695    7749      15    7710    7719    7728    7737      15
    7701    7695    7749    7752       3    7701    7695    7749    7755      16
    7701    7695   -7749    7755      17    7701    7695   -7749    7755      18
    7701    7695   -7749    7755       6    7701    7710    7719    7728      55
    7701    7710   -7719    7728      56    7701    7710   -7719    7728      57
    7695    7701    7710    7719      55    7695    7701   -7710    7719      56
    7695    7701   -7710    7719      57    7695    7749    7755    7761       2
    7689    7695    7701    7710      15    7689    7695    7749    7752       3
    7689    7695    7749    7755      43    7689    7695   -7749    7755      44
    7689    7695   -7749    7755      45    7689    7695   -7749    7755       6
    7812    7809    7815    7821       2    7809    7815    7821    7827       1
    7809    7815   -7821    7827       4    7809    7815   -7821    7827       5
    7809    7815   -7821    7827       6    7809    7815    7821    7842       7
    7809    7815   -7821    7842       8    7809    7815   -7821    7842       9
    7809    7815   -7821    7842       6    7785    7779    7776    7803      30
    7785    7791   -7797    7803      30    7779    7776    7803    7797      30
    7779    7785   -7791    7797      30    7776    7767    7761    7809      31
    7776    7767   -7761    7809      32    7776    7767   -7761    7809      33
    7776    7767   -7761    7809      34    7776    7779    7785    7791      30
    7776    7803   -7797    7791      30    7767    7761    7809    7812       3
    7767    7761    7809    7815      16    7767    7761   -7809    7815      17
    7767    7761   -7809    7815      18    7767    7761   -7809    7815       6
    7767    7776    7779    7785      30    7767    7776    7803    7797      30
    7761    7767    7776    7779       7    7761    7767   -7776    7779      37
    7761    7767   -7776    7779      38    7761    7767   -7776    7779      39
    7761    7767    7776    7803       7    7761    7767   -7776    7803      37
    7761    7767   -7776    7803      38    7761    7767   -7776    7803      39
    7761    7809    7815    7821       2    7755    7761    7767    7776      40
    7755    7761   -7767    7776      41    7755    7761   -7767    7776      33
    7755    7761   -7767    7776      42    7755    7761    7809    7812       3
    7755    7761    7809    7815      43    7755    7761   -7809    7815      44
    7755    7761   -7809    7815      45    7755    7761   -7809    7815       6
    7845    7842    7848    7854       2    7842    7848    7854    7860       1
    7842    7848   -7854    7860       4    7842    7848   -7854    7860       5
    7842    7848   -7854    7860       6    7842    7848    7854    7872       7
    7842    7848   -7854    7872       8    7842    7848   -7854    7872       9
    7842    7848   -7854    7872       6    7836    7827    7821    7842      83
    7836    7827   -7821    7842      84    7836    7827   -7821    7842      85
    7836    7827   -7821    7842      86    7827    7821    7842    7845       3
    7827    7821    7842    7848      16    7827    7821   -7842    7848      17
    7827    7821   -7842    7848      18    7827    7821   -7842    7848       6
    7821    7842    7848    7854       2    7815    7821    7827    7836      93
    7815    7821   -7827    7836      94    7815    7821   -7827    7836      85
    7815    7821   -7827    7836      95    7815    7821    7842    7845       3
    7815    7821    7842    7848      43    7815    7821   -7842    7848      44
    7815    7821   -7842    7848      45    7815    7821   -7842    7848       6
    7875    7872    7878    7884       2    7872    7878    7884    7890       1
    7872    7878   -7884    7890       4    7872    7878   -7884    7890       5
    7872    7878   -7884    7890       6    7872    7878    7884    7905       7
    7872    7878   -7884    7905       8    7872    7878   -7884    7905       9
    7872    7878   -7884    7905       6    7860    7854    7872    7875       3
    7860    7854    7872    7878      16    7860    7854   -7872    7878      17
    7860    7854   -7872    7878      18    7860    7854   -7872    7878       6
    7854    7872    7878    7884       2    7848    7854    7872    7875       3
    7848    7854    7872    7878      43    7848    7854   -7872    7878      44
    7848    7854   -7872    7878      45    7848    7854   -7872    7878       6
    7908    7905    7911    7917       2    7905    7911    7917    7926       7
    7905    7911   -7917    7926       8    7905    7911   -7917    7926       9
    7905    7911   -7917    7926       6    7899    7890    7884    7905      83
    7899    7890   -7884    7905      84    7899    7890   -7884    7905      85
    7899    7890   -7884    7905      86    7890    7884    7905    7908       3
    7890    7884    7905    7911      16    7890    7884   -7905    7911      17
    7890    7884   -7905    7911      18    7890    7884   -7905    7911       6
    7884    7905    7911    7917       2    7878    7884    7890    7899      93
    7878    7884   -7890    7899      94    7878    7884   -7890    7899      85
    7878    7884   -7890    7899      95    7878    7884    7905    7908       3
    7878    7884    7905    7911      43    7878    7884   -7905    7911      44
    7878    7884   -7905    7911      45    7878    7884   -7905    7911       6
    7929    7926    7932    7938       2    7926    7932    7938    7944       1
    7926    7932   -7938    7944       4    7926    7932   -7938    7944       5
    7926    7932   -7938    7944       6    7926    7932    7938    7971       7
    7926    7932   -7938    7971       8    7926    7932   -7938    7971       9
    7926    7932   -7938    7971       6    7917    7926    7932    7938       2
    7911    7917    7926    7929       3    7911    7917    7926    7932      43
    7911    7917   -7926    7932      44    7911    7917   -7926    7932      45
    7911    7917   -7926    7932       6    7974    7971    7977    7983       2
    7971    7977    7983    7989       1    7971    7977   -7983    7989       4
    7971    7977   -7983    7989       5    7971    7977   -7983    7989       6
    7971    7977    7983    8028       7    7971    7977   -7983    8028       8
    7971    7977   -7983    8028       9    7971    7977   -7983    8028       6
    7953    7944    7938    7971      11    7953    7944   -7938    7971      12
    7953    7944   -7938    7971      13    7953    7944   -7938    7971      14
    7944    7938    7971    7974       3    7944    7938    7971    7977      16
    7944    7938   -7971    7977      17    7944    7938   -7971    7977      18
    7944    7938   -7971    7977       6    7944    7953    7962    7965      47
    7944    7953   -7962    7965      48    7944    7953    7962    7968      47
    7944    7953   -7962    7968      48    7938    7944    7953    7962      50
    7938    7944   -7953    7962      51    7938    7944   -7953    7962      52
    7938    7944   -7953    7962      53    7938    7971    7977    7983       2
    7932    7938    7944    7953      27    7932    7938   -7944    7953      28
    7932    7938   -7944    7953      13    7932    7938   -7944    7953      29
    7932    7938    7971    7974       3    7932    7938    7971    7977      43
    7932    7938   -7971    7977      44    7932    7938   -7971    7977      45
    7932    7938   -7971    7977       6    8031    8028    8034    8040       2
    8028    8034    8040    8049       7    8028    8034   -8040    8049       8
    8028    8034   -8040    8049       9    8028    8034   -8040    8049       6
    7998    7989    7983    8028      58    7998    7989   -7983    8028      59
    7998    7989   -7983    8028      13    7998    7989   -7983    8028      60
    7989    7983    8028    8031       3    7989    7983    8028    8034      16
    7989    7983   -8028    8034      17    7989    7983   -8028    8034      18
    7989    7983   -8028    8034       6    7983    7989    7998    8004      61
    7983    7989   -7998    8004      62    7983    7989   -7998    8004      63
    7983    7989   -7998    8004      64    7983    7989    7998    8016      61
    7983    7989   -7998    8016      62    7983    7989   -7998    8016      63
    7983    7989   -7998    8016      64    7983    8028    8034    8040       2
    7977    7983    7989    7998      65    7977    7983   -7989    7998      66
    7977    7983   -7989    7998      13    7977    7983   -7989    7998      67
    7977    7983    8028    8031       3    7977    7983    8028    8034      43
    7977    7983   -8028    8034      44    7977    7983   -8028    8034      45
    7977    7983   -8028    8034       6    8052    8049    8055    8061       2
    8049    8055    8061    8067       1    8049    8055   -8061    8067       4
    8049    8055   -8061    8067       5    8049    8055   -8061    8067       6
    8049    8055    8061    8091       7    8049    8055   -8061    8091       8
    8049    8055   -8061    8091       9    8049    8055   -8061    8091       6
    8040    8049    8055    8061       2    8034    8040    8049    8052       3
    8034    8040    8049    8055      43    8034    8040   -8049    8055      44
    8034    8040   -8049    8055      45    8034    8040   -8049    8055       6
    8094    8091    8097    8103       2    8091    8097    8103    8112       7
    8091    8097   -8103    8112       8    8091    8097   -8103    8112       9
    8091    8097   -8103    8112       6    8076    8067    8061    8091     119
    8076    8067   -8061    8091     120    8076    8067   -8061    8091     121
    8076    8067   -8061    8091     122    8067    8061    8091    8094       3
    8067    8061    8091    8097      16    8067    8061   -8091    8097      17
    8067    8061   -8091    8097      18    8067    8061   -8091    8097       6
    8061    8067    8076    8079       7    8061    8067    8076    8082     123
    8061    8067   -8076    8082     124    8061    8067   -8076    8082     125
    8061    8067   -8076    8082     126    8061    8091    8097    8103       2
    8055    8061    8067    8076     127    8055    8061   -8067    8076     128
    8055    8061   -8067    8076     121    8055    8061   -8067    8076     129
    8055    8061    8091    8094       3    8055    8061    8091    8097      43
    8055    8061   -8091    8097      44    8055    8061   -8091    8097      45
    8055    8061   -8091    8097       6    8115    8112    8118    8124       2
    8112    8118    8124    8130       1    8112    8118   -8124    8130       4
    8112    8118   -8124    8130       5    8112    8118   -8124    8130       6
    8112    8118    8124    8154       7    8112    8118   -8124    8154       8
    8112    8118   -8124    8154       9    8112    8118   -8124    8154       6
    8103    8112    8118    8124       2    8097    8103    8112    8115       3
    8097    8103    8112    8118      43    8097    8103   -8112    8118      44
    8097    8103   -8112    8118      45    8097    8103   -8112    8118       6
    8157    8154    8160    8166       2    8154    8160    8166    8172       1
    8154    8160   -8166    8172       4    8154    8160   -8166    8172       5
    8154    8160   -8166    8172       6    8154    8160    8166    8211       7
    8154    8160   -8166    8211       8    8154    8160   -8166    8211       9
    8154    8160   -8166    8211       6    8139    8130    8124    8154     119
    8139    8130   -8124    8154     120    8139    8130   -8124    8154     121
    8139    8130   -8124    8154     122    8130    8124    8154    8157       3
    8130    8124    8154    8160      16    8130    8124   -8154    8160      17
    8130    8124   -8154    8160      18    8130    8124   -8154    8160       6
    8124    8130    8139    8142       7    8124    8130    8139    8145     123
    8124    8130   -8139    8145     124    8124    8130   -8139    8145     125
    8124    8130   -8139    8145     126    8124    8154    8160    8166       2
    8118    8124    8130    8139     127    8118    8124   -8130    8139     128
    8118    8124   -8130    8139     121    8118    8124   -8130    8139     129
    8118    8124    8154    8157       3    8118    8124    8154    8160      43
    8118    8124   -8154    8160      44    8118    8124   -8154    8160      45
    8118    8124   -8154    8160       6    8214    8211    8217    8223       2
    8211    8217    8223    8229       1    8211    8217   -8223    8229       4
    8211    8217   -8223    8229       5    8211    8217   -8223    8229       6
    8211    8217    8223    8277       7    8211    8217   -8223    8277       8
    8211    8217   -8223    8277       9    8211    8217   -8223    8277       6
    8190    8172    8166    8211      96    8190    8172   -8166    8211      97
    8190    8172   -8166    8211      98    8190    8172   -8166    8211      99
    8178    8172    8166    8211      68    8178    8172   -8166    8211      69
    8178    8172   -8166    8211      70    8178    8172   -8166    8211      71
    8178    8172    8190    8199     100    8178    8172   -8190    8199     101
    8178    8172   -8190    8199     102    8178    8172   -8190    8199     103
    8172    8166    8211    8214       3    8172    8166    8211    8217      16
    8172    8166   -8211    8217      17    8172    8166   -8211    8217      18
    8172    8166   -8211    8217       6    8166    8172    8190    8199     104
    8166    8172   -8190    8199     105    8166    8172   -8190    8199     102
    8166    8172   -8190    8199     106    8166    8211    8217    8223       2
    8160    8166    8172    8178      72    8160    8166   -8172    8178      73
    8160    8166   -8172    8178      70    8160    8166   -8172    8178      74
    8160    8166    8172    8190     107    8160    8166   -8172    8190     108
    8160    8166   -8172    8190      98    8160    8166   -8172    8190     109
    8160    8166    8211    8214       3    8160    8166    8211    8217      43
    8160    8166   -8211    8217      44    8160    8166   -8211    8217      45
    8160    8166   -8211    8217       6    8280    8277    8283    8289       2
    8277    8283    8289    8295       1    8277    8283   -8289    8295       4
    8277    8283   -8289    8295       5    8277    8283   -8289    8295       6
    8277    8283    8289    8334       7    8277    8283   -8289    8334       8
    8277    8283   -8289    8334       9    8277    8283   -8289    8334       6
    8238    8229    8223    8277      15    8238    8247    8256    8265      15
    8229    8223    8277    8280       3    8229    8223    8277    8283      16
    8229    8223   -8277    8283      17    8229    8223   -8277    8283      18
    8229    8223   -8277    8283       6    8229    8238    8247    8256      55
    8229    8238   -8247    8256      56    8229    8238   -8247    8256      57
    8223    8229    8238    8247      55    8223    8229   -8238    8247      56
    8223    8229   -8238    8247      57    8223    8277    8283    8289       2
    8217    8223    8229    8238      15    8217    8223    8277    8280       3
    8217    8223    8277    8283      43    8217    8223   -8277    8283      44
    8217    8223   -8277    8283      45    8217    8223   -8277    8283       6
    8337    8334    8340    8346       2    8334    8340    8346    8352       1
    8334    8340   -8346    8352       4    8334    8340   -8346    8352       5
    8334    8340   -8346    8352       6    8334    8340    8346    8367       7
    8334    8340   -8346    8367       8    8334    8340   -8346    8367       9
    8334    8340   -8346    8367       6    8304    8295    8289    8334      58
    8304    8295   -8289    8334      59    8304    8295   -8289    8334      13
    8304    8295   -8289    8334      60    8295    8289    8334    8337       3
    8295    8289    8334    8340      16    8295    8289   -8334    8340      17
    8295    8289   -8334    8340      18    8295    8289   -8334    8340       6
    8289    8295    8304    8310      61    8289    8295   -8304    8310      62
    8289    8295   -8304    8310      63    8289    8295   -8304    8310      64
    8289    8295    8304    8322      61    8289    8295   -8304    8322      62
    8289    8295   -8304    8322      63    8289    8295   -8304    8322      64
    8289    8334    8340    8346       2    8283    8289    8295    8304      65
    8283    8289   -8295    8304      66    8283    8289   -8295    8304      13
    8283    8289   -8295    8304      67    8283    8289    8334    8337       3
    8283    8289    8334    8340      43    8283    8289   -8334    8340      44
    8283    8289   -8334    8340      45    8283    8289   -8334    8340       6
    8370    8367    8373    8379       2    8367    8373    8379    8385       1
    8367    8373   -8379    8385       4    8367    8373   -8379    8385       5
    8367    8373   -8379    8385       6    8367    8373    8379    8418       7
    8367    8373   -8379    8418       8    8367    8373   -8379    8418       9
    8367    8373   -8379    8418       6    8361    8352    8346    8367      83
    8361    8352   -8346    8367      84    8361    8352   -8346    8367      85
    8361    8352   -8346    8367      86    8352    8346    8367    8370       3
    8352    8346    8367    8373      16    8352    8346   -8367    8373      17
    8352    8346   -8367    8373      18    8352    8346   -8367    8373       6
    8346    8367    8373    8379       2    8340    8346    8352    8361      93
    8340    8346   -8352    8361      94    8340    8346   -8352    8361      85
    8340    8346   -8352    8361      95    8340    8346    8367    8370       3
    8340    8346    8367    8373      43    8340    8346   -8367    8373      44
    8340    8346   -8367    8373      45    8340    8346   -8367    8373       6
    8421    8418    8424    8430       2    8418    8424    8430    8436       1
    8418    8424   -8430    8436       4    8418    8424   -8430    8436       5
    8418    8424   -8430    8436       6    8418    8424    8430    8460       7
    8418    8424   -8430    8460       8    8418    8424   -8430    8460       9
    8418    8424   -8430    8460       6    8394    8385    8379    8418      11
    8394    8385   -8379    8418      12    8394    8385   -8379    8418      13
    8394    8385   -8379    8418      14    8385    8379    8418    8421       3
    8385    8379    8418    8424      16    8385    8379   -8418    8424      17
    8385    8379   -8418    8424      18    8385    8379   -8418    8424       6
    8385    8394    8403    8406       7    8385    8394    8403    8409      75
    8385    8394   -8403    8409      76    8385    8394   -8403    8409      77
    8385    8394   -8403    8409      78    8379    8385    8394    8403      79
    8379    8385   -8394    8403      80    8379    8385   -8394    8403      81
    8379    8385   -8394    8403      82    8379    8418    8424    8430       2
    8373    8379    8385    8394      27    8373    8379   -8385    8394      28
    8373    8379   -8385    8394      13    8373    8379   -8385    8394      29
    8373    8379    8418    8421       3    8373    8379    8418    8424      43
    8373    8379   -8418    8424      44    8373    8379   -8418    8424      45
    8373    8379   -8418    8424       6    8463    8460    8466    8472       2
    8460    8466    8472    8478       1    8460    8466   -8472    8478       4
    8460    8466   -8472    8478       5    8460    8466   -8472    8478       6
    8460    8466    8472    8493       7    8460    8466   -8472    8493       8
    8460    8466   -8472    8493       9    8460    8466   -8472    8493       6
    8454    8436    8430    8460     172    8454    8436   -8430    8460     173
    8454    8436   -8430    8460     174    8454    8436   -8430    8460     175
    8442    8436    8430    8460      68    8442    8436   -8430    8460      69
    8442    8436   -8430    8460      70    8442    8436   -8430    8460      71
    8436    8430    8460    8463       3    8436    8430    8460    8466      16
    8436    8430   -8460    8466      17    8436    8430   -8460    8466      18
    8436    8430   -8460    8466       6    8430    8460    8466    8472       2
    8424    8430    8436    8442      72    8424    8430   -8436    8442      73
    8424    8430   -8436    8442      70    8424    8430   -8436    8442      74
    8424    8430    8436    8454     183    8424    8430   -8436    8454     184
    8424    8430   -8436    8454     174    8424    8430   -8436    8454     185
    8424    8430    8460    8463       3    8424    8430    8460    8466      43
    8424    8430   -8460    8466      44    8424    8430   -8460    8466      45
    8424    8430   -8460    8466       6    8496    8493    8499    8505       2
    8493    8499    8505    8511       1    8493    8499   -8505    8511       4
    8493    8499   -8505    8511       5    8493    8499   -8505    8511       6
    8493    8499    8505    8535       7    8493    8499   -8505    8535       8
    8493    8499   -8505    8535       9    8493    8499   -8505    8535       6
    8487    8478    8472    8493      83    8487    8478   -8472    8493      84
    8487    8478   -8472    8493      85    8487    8478   -8472    8493      86
    8478    8472    8493    8496       3    8478    8472    8493    8499      16
    8478    8472   -8493    8499      17    8478    8472   -8493    8499      18
    8478    8472   -8493    8499       6    8472    8493    8499    8505       2
    8466    8472    8478    8487      93    8466    8472   -8478    8487      94
    8466    8472   -8478    8487      85    8466    8472   -8478    8487      95
    8466    8472    8493    8496       3    8466    8472    8493    8499      43
    8466    8472   -8493    8499      44    8466    8472   -8493    8499      45
    8466    8472   -8493    8499       6    8538    8535    8541    8547       2
    8535    8541    8547    8553       1    8535    8541   -8547    8553       4
    8535    8541   -8547    8553       5    8535    8541   -8547    8553       6
    8535    8541    8547    8583       7    8535    8541   -8547    8583       8
    8535    8541   -8547    8583       9    8535    8541   -8547    8583       6
    8520    8511    8505    8535     119    8520    8511   -8505    8535     120
    8520    8511   -8505    8535     121    8520    8511   -8505    8535     122
    8511    8505    8535    8538       3    8511    8505    8535    8541      16
    8511    8505   -8535    8541      17    8511    8505   -8535    8541      18
    8511    8505   -8535    8541       6    8505    8511    8520    8523       7
    8505    8511    8520    8526     123    8505    8511   -8520    8526     124
    8505    8511   -8520    8526     125    8505    8511   -8520    8526     126
    8505    8535    8541    8547       2    8499    8505    8511    8520     127
    8499    8505   -8511    8520     128    8499    8505   -8511    8520     121
    8499    8505   -8511    8520     129    8499    8505    8535    8538       3
    8499    8505    8535    8541      43    8499    8505   -8535    8541      44
    8499    8505   -8535    8541      45    8499    8505   -8535    8541       6
    8586    8583    8589    8595       2    8583    8589    8595    8601       1
    8583    8589   -8595    8601       4    8583    8589   -8595    8601       5
    8583    8589   -8595    8601       6    8583    8589    8595    8619       7
    8583    8589   -8595    8619       8    8583    8589   -8595    8619       9
    8583    8589   -8595    8619       6    8571    8553    8547    8583      68
    8571    8553   -8547    8583      69    8571    8553   -8547    8583      70
    8571    8553   -8547    8583      71    8559    8553    8547    8583      68
    8559    8553   -8547    8583      69    8559    8553   -8547    8583      70
    8559    8553   -8547    8583      71    8553    8547    8583    8586       3
    8553    8547    8583    8589      16    8553    8547   -8583    8589      17
    8553    8547   -8583    8589      18    8553    8547   -8583    8589       6
    8547    8583    8589    8595       2    8541    8547    8553    8559      72
    8541    8547   -8553    8559      73    8541    8547   -8553    8559      70
    8541    8547   -8553    8559      74    8541    8547    8553    8571      72
    8541    8547   -8553    8571      73    8541    8547   -8553    8571      70
    8541    8547   -8553    8571      74    8541    8547    8583    8586       3
    8541    8547    8583    8589      43    8541    8547   -8583    8589      44
    8541    8547   -8583    8589      45    8541    8547   -8583    8589       6
    8622    8619    8625    8631       2    8619    8625    8631    8637       1
    8619    8625   -8631    8637       4    8619    8625   -8631    8637       5
    8619    8625   -8631    8637       6    8619    8625    8631    8685       7
    8619    8625   -8631    8685       8    8619    8625   -8631    8685       9
    8619    8625   -8631    8685       6    8610    8601    8595    8619     110
    8610    8601   -8595    8619     111    8610    8601   -8595    8619     112
    8610    8601   -8595    8619     113    8601    8595    8619    8622       3
    8601    8595    8619    8625      16    8601    8595   -8619    8625      17
    8601    8595   -8619    8625      18    8601    8595   -8619    8625       6
    8595    8601    8610    8613       7    8595    8601   -8610    8613     114
    8595    8601   -8610    8613      38    8595    8601   -8610    8613     115
    8595    8601    8610    8616       7    8595    8601   -8610    8616     114
    8595    8601   -8610    8616      38    8595    8601   -8610    8616     115
    8595    8619    8625    8631       2    8589    8595    8601    8610     116
    8589    8595   -8601    8610     117    8589    8595   -8601    8610     112
    8589    8595   -8601    8610     118    8589    8595    8619    8622       3
    8589    8595    8619    8625      43    8589    8595   -8619    8625      44
    8589    8595   -8619    8625      45    8589    8595   -8619    8625       6
    8688    8685    8691    8697       2    8685    8691    8697    8703       1
    8685    8691   -8697    8703       4    8685    8691   -8697    8703       5
    8685    8691   -8697    8703       6    8685    8691    8697    8730       7
    8685    8691   -8697    8730       8    8685    8691   -8697    8730       9
    8685    8691   -8697    8730       6    8646    8637    8631    8685      15
    8646    8655    8664    8673      15    8637    8631    8685    8688       3
    8637    8631    8685    8691      16    8637    8631   -8685    8691      17
    8637    8631   -8685    8691      18    8637    8631   -8685    8691       6
    8637    8646    8655    8664      55    8637    8646   -8655    8664      56
    8637    8646   -8655    8664      57    8631    8637    8646    8655      55
    8631    8637   -8646    8655      56    8631    8637   -8646    8655      57
    8631    8685    8691    8697       2    8625    8631    8637    8646      15
    8625    8631    8685    8688       3    8625    8631    8685    8691      43
    8625    8631   -8685    8691      44    8625    8631   -8685    8691      45
    8625    8631   -8685    8691       6    8733    8730    8736    8742       2
    8730    8736    8742    8748       1    8730    8736   -8742    8748       4
    8730    8736   -8742    8748       5    8730    8736   -8742    8748       6
    8730    8736    8742    8775       7    8730    8736   -8742    8775       8
    8730    8736   -8742    8775       9    8730    8736   -8742    8775       6
    8712    8703    8697    8730      11    8712    8703   -8697    8730      12
    8712    8703   -8697    8730      13    8712    8703   -8697    8730      14
    8703    8697    8730    8733       3    8703    8697    8730    8736      16
    8703    8697   -8730    8736      17    8703    8697   -8730    8736      18
    8703    8697   -8730    8736       6    8703    8712    8721    8724      47
    8703    8712   -8721    8724      48    8703    8712    8721    8727      47
    8703    8712   -8721    8727      48    8697    8703    8712    8721      50
    8697    8703   -8712    8721      51    8697    8703   -8712    8721      52
    8697    8703   -8712    8721      53    8697    8730    8736    8742       2
    8691    8697    8703    8712      27    8691    8697   -8703    8712      28
    8691    8697   -8703    8712      13    8691    8697   -8703    8712      29
    8691    8697    8730    8733       3    8691    8697    8730    8736      43
    8691    8697   -8730    8736      44    8691    8697   -8730    8736      45
    8691    8697   -8730    8736       6    8778    8775    8781    8787       2
    8775    8781    8787    8793       1    8775    8781   -8787    8793       4
    8775    8781   -8787    8793       5    8775    8781   -8787    8793       6
    8775    8781    8787    8820       7    8775    8781   -8787    8820       8
    8775    8781   -8787    8820       9    8775    8781   -8787    8820       6
    8757    8748    8742    8775      11    8757    8748   -8742    8775      12
    8757    8748   -8742    8775      13    8757    8748   -8742    8775      14
    8748    8742    8775    8778       3    8748    8742    8775    8781      16
    8748    8742   -8775    8781      17    8748    8742   -8775    8781      18
    8748    8742   -8775    8781       6    8748    8757    8766    8769      47
    8748    8757   -8766    8769      48    8748    8757    8766    8772      47
    8748    8757   -8766    8772      48    8742    8748    8757    8766      50
    8742    8748   -8757    8766      51    8742    8748   -8757    8766      52
    8742    8748   -8757    8766      53    8742    8775    8781    8787       2
    8736    8742    8748    8757      27    8736    8742   -8748    8757      28
    8736    8742   -8748    8757      13    8736    8742   -8748    8757      29
    8736    8742    8775    8778       3    8736    8742    8775    8781      43
    8736    8742   -8775    8781      44    8736    8742   -8775    8781      45
    8736    8742   -8775    8781       6    8823    8820    8826    8832       2
    8820    8826    8832    8838       1    8820    8826   -8832    8838       4
    8820    8826   -8832    8838       5    8820    8826   -8832    8838       6
    8820    8826    8832    8850       7    8820    8826   -8832    8850       8
    8820    8826   -8832    8850       9    8820    8826   -8832    8850       6
    8802    8793    8787    8820      11    8802    8793   -8787    8820      12
    8802    8793   -8787    8820      13    8802    8793   -8787    8820      14
    8793    8787    8820    8823       3    8793    8787    8820    8826      16
    8793    8787   -8820    8826      17    8793    8787   -8820    8826      18
    8793    8787   -8820    8826       6    8793    8802    8811    8814      47
    8793    8802   -8811    8814      48    8793    8802    8811    8817      47
    8793    8802   -8811    8817      48    8787    8793    8802    8811      50
    8787    8793   -8802    8811      51    8787    8793   -8802    8811      52
    8787    8793   -8802    8811      53    8787    8820    8826    8832       2
    8781    8787    8793    8802      27    8781    8787   -8793    8802      28
    8781    8787   -8793    8802      13    8781    8787   -8793    8802      29
    8781    8787    8820    8823       3    8781    8787    8820    8826      43
    8781    8787   -8820    8826      44    8781    8787   -8820    8826      45
    8781    8787   -8820    8826       6    8853    8850    8856    8862       2
    8850    8856    8862    8868       1    8850    8856   -8862    8868       4
    8850    8856   -8862    8868       5    8850    8856   -8862    8868       6
    8850    8856    8862    8898       7    8850    8856   -8862    8898       8
    8850    8856   -8862    8898       9    8850    8856   -8862    8898       6
    8838    8832    8850    8853       3    8838    8832    8850    8856      16
    8838    8832   -8850    8856      17    8838    8832   -8850    8856      18
    8838    8832   -8850    8856       6    8832    8850    8856    8862       2
    8826    8832    8850    8853       3    8826    8832    8850    8856      43
    8826    8832   -8850    8856      44    8826    8832   -8850    8856      45
    8826    8832   -8850    8856       6    8901    8898    8904    8910       2
    8898    8904    8910    8916       1    8898    8904   -8910    8916       4
    8898    8904   -8910    8916       5    8898    8904   -8910    8916       6
    8898    8904    8910    8940       7    8898    8904   -8910    8940       8
    8898    8904   -8910    8940       9    8898    8904   -8910    8940       6
    8886    8868    8862    8898      68    8886    8868   -8862    8898      69
    8886    8868   -8862    8898      70    8886    8868   -8862    8898      71
    8874    8868    8862    8898      68    8874    8868   -8862    8898      69
    8874    8868   -8862    8898      70    8874    8868   -8862    8898      71
    8868    8862    8898    8901       3    8868    8862    8898    8904      16
    8868    8862   -8898    8904      17    8868    8862   -8898    8904      18
    8868    8862   -8898    8904       6    8862    8898    8904    8910       2
    8856    8862    8868    8874      72    8856    8862   -8868    8874      73
    8856    8862   -8868    8874      70    8856    8862   -8868    8874      74
    8856    8862    8868    8886      72    8856    8862   -8868    8886      73
    8856    8862   -8868    8886      70    8856    8862   -8868    8886      74
    8856    8862    8898    8901       3    8856    8862    8898    8904      43
    8856    8862   -8898    8904      44    8856    8862   -8898    8904      45
    8856    8862   -8898    8904       6    8943    8940    8946    8952       2
    8940    8946    8952    8958       1    8940    8946   -8952    8958       4
    8940    8946   -8952    8958       5    8940    8946   -8952    8958       6
    8940    8946    8952    8997       7    8940    8946   -8952    8997       8
    8940    8946   -8952    8997       9    8940    8946   -8952    8997       6
    8934    8916    8910    8940     172    8934    8916   -8910    8940     173
    8934    8916   -8910    8940     174    8934    8916   -8910    8940     175
    8922    8916    8910    8940      68    8922    8916   -8910    8940      69
    8922    8916   -8910    8940      70    8922    8916   -8910    8940      71
    8916    8910    8940    8943       3    8916    8910    8940    8946      16
    8916    8910   -8940    8946      17    8916    8910   -8940    8946      18
    8916    8910   -8940    8946       6    8910    8940    8946    8952       2
    8904    8910    8916    8922      72    8904    8910   -8916    8922      73
    8904    8910   -8916    8922      70    8904    8910   -8916    8922      74
    8904    8910    8916    8934     183    8904    8910   -8916    8934     184
    8904    8910   -8916    8934     174    8904    8910   -8916    8934     185
    8904    8910    8940    8943       3    8904    8910    8940    8946      43
    8904    8910   -8940    8946      44    8904    8910   -8940    8946      45
    8904    8910   -8940    8946       6    9000    8997    9003    9009       2
    8997    9003    9009    9015       1    8997    9003   -9009    9015       4
    8997    9003   -9009    9015       5    8997    9003   -9009    9015       6
    8997    9003    9009    9042       7    8997    9003   -9009    9042       8
    8997    9003   -9009    9042       9    8997    9003   -9009    9042       6
    8976    8958    8952    8997      96    8976    8958   -8952    8997      97
    8976    8958   -8952    8997      98    8976    8958   -8952    8997      99
    8964    8958    8952    8997      68    8964    8958   -8952    8997      69
    8964    8958   -8952    8997      70    8964    8958   -8952    8997      71
    8964    8958    8976    8985     100    8964    8958   -8976    8985     101
    8964    8958   -8976    8985     102    8964    8958   -8976    8985     103
    8958    8952    8997    9000       3    8958    8952    8997    9003      16
    8958    8952   -8997    9003      17    8958    8952   -8997    9003      18
    8958    8952   -8997    9003       6    8952    8958    8976    8985     104
    8952    8958   -8976    8985     105    8952    8958   -8976    8985     102
    8952    8958   -8976    8985     106    8952    8997    9003    9009       2
    8946    8952    8958    8964      72    8946    8952   -8958    8964      73
    8946    8952   -8958    8964      70    8946    8952   -8958    8964      74
    8946    8952    8958    8976     107    8946    8952   -8958    8976     108
    8946    8952   -8958    8976      98    8946    8952   -8958    8976     109
    8946    8952    8997    9000       3    8946    8952    8997    9003      43
    8946    8952   -8997    9003      44    8946    8952   -8997    9003      45
    8946    8952   -8997    9003       6    9045    9042    9048    9054       2
    9042    9048    9054    9060       1    9042    9048   -9054    9060       4
    9042    9048   -9054    9060       5    9042    9048   -9054    9060       6
    9042    9048    9054    9093       7    9042    9048   -9054    9093       8
    9042    9048   -9054    9093       9    9042    9048   -9054    9093       6
    9024    9015    9009    9042      11    9024    9015   -9009    9042      12
    9024    9015   -9009    9042      13    9024    9015   -9009    9042      14
    9015    9009    9042    9045       3    9015    9009    9042    9048      16
    9015    9009   -9042    9048      17    9015    9009   -9042    9048      18
    9015    9009   -9042    9048       6    9015    9024    9033    9036      47
    9015    9024   -9033    9036      48    9015    9024    9033    9039      47
    9015    9024   -9033    9039      48    9009    9015    9024    9033      50
    9009    9015   -9024    9033      51    9009    9015   -9024    9033      52
    9009    9015   -9024    9033      53    9009    9042    9048    9054       2
    9003    9009    9015    9024      27    9003    9009   -9015    9024      28
    9003    9009   -9015    9024      13    9003    9009   -9015    9024      29
    9003    9009    9042    9045       3    9003    9009    9042    9048      43
    9003    9009   -9042    9048      44    9003    9009   -9042    9048      45
    9003    9009   -9042    9048       6    9096    9093    9099    9105       2
    9093    9099    9105    9111       1    9093    9099   -9105    9111       4
    9093    9099   -9105    9111       5    9093    9099   -9105    9111       6
    9093    9099    9105    9135       7    9093    9099   -9105    9135       8
    9093    9099   -9105    9135       9    9093    9099   -9105    9135       6
    9069    9060    9054    9093      11    9069    9060   -9054    9093      12
    9069    9060   -9054    9093      13    9069    9060   -9054    9093      14
    9060    9054    9093    9096       3    9060    9054    9093    9099      16
    9060    9054   -9093    9099      17    9060    9054   -9093    9099      18
    9060    9054   -9093    9099       6    9060    9069    9078    9081      19
    9060    9069   -9078    9081      20    9060    9069   -9078    9081      21
    9060    9069   -9078    9081      22    9054    9060    9069    9078      23
    9054    9060   -9069    9078      24    9054    9060   -9069    9078      25
    9054    9060   -9069    9078      26    9054    9093    9099    9105       2
    9048    9054    9060    9069      27    9048    9054   -9060    9069      28
    9048    9054   -9060    9069      13    9048    9054   -9060    9069      29
    9048    9054    9093    9096       3    9048    9054    9093    9099      43
    9048    9054   -9093    9099      44    9048    9054   -9093    9099      45
    9048    9054   -9093    9099       6    9138    9135    9141    9147       2
    9135    9141    9147    9153       1    9135    9141   -9147    9153       4
    9135    9141   -9147    9153       5    9135    9141   -9147    9153       6
    9135    9141    9147    9180       7    9135    9141   -9147    9180       8
    9135    9141   -9147    9180       9    9135    9141   -9147    9180       6
    9120    9111    9105    9135     119    9120    9111   -9105    9135     120
    9120    9111   -9105    9135     121    9120    9111   -9105    9135     122
    9111    9105    9135    9138       3    9111    9105    9135    9141      16
    9111    9105   -9135    9141      17    9111    9105   -9135    9141      18
    9111    9105   -9135    9141       6    9105    9111    9120    9123       7
    9105    9111    9120    9126     123    9105    9111   -9120    9126     124
    9105    9111   -9120    9126     125    9105    9111   -9120    9126     126
    9105    9135    9141    9147       2    9099    9105    9111    9120     127
    9099    9105   -9111    9120     128    9099    9105   -9111    9120     121
    9099    9105   -9111    9120     129    9099    9105    9135    9138       3
    9099    9105    9135    9141      43    9099    9105   -9135    9141      44
    9099    9105   -9135    9141      45    9099    9105   -9135    9141       6
    9183    9180    9186    9189       2    9183    9180    9186    9216       2
    9180    9186    9189    9198       1    9180    9186   -9189    9198     188
    9180    9186   -9189    9198      18    9180    9186   -9189    9198       6
    9180    9186    9216    9207       1    9180    9186   -9216    9207       4
    9180    9186   -9216    9207       5    9180    9186   -9216    9207       6
    9180    9186    9216    9222       7    9180    9186   -9216    9222       8
    9180    9186   -9216    9222       9    9180    9186   -9216    9222       6
    9162    9153    9147    9180      11    9162    9153   -9147    9180      12
    9162    9153   -9147    9180      13    9162    9153   -9147    9180      14
    9153    9147    9180    9183       3    9153    9147    9180    9186      16
    9153    9147   -9180    9186      17    9153    9147   -9180    9186      18
    9153    9147   -9180    9186       6    9153    9162    9171    9174      47
    9153    9162   -9171    9174      48    9153    9162    9171    9177      47
    9153    9162   -9171    9177      48    9147    9153    9162    9171      50
    9147    9153   -9162    9171      51    9147    9153   -9162    9171      52
    9147    9153   -9162    9171      53    9147    9180    9186    9189       2
    9147    9180    9186    9216       2    9141    9147    9153    9162      27
    9141    9147   -9153    9162      28    9141    9147   -9153    9162      13
    9141    9147   -9153    9162      29    9141    9147    9180    9183       3
    9141    9147    9180    9186      43    9141    9147   -9180    9186      44
    9141    9147   -9180    9186      45    9141    9147   -9180    9186       6
    9225    9222    9228    9234       2    9222    9228    9234    9240       1
    9222    9228   -9234    9240       4    9222    9228   -9234    9240       5
    9222    9228   -9234    9240       6    9222    9228    9234    9270       7
    9222    9228   -9234    9270       8    9222    9228   -9234    9270       9
    9222    9228   -9234    9270       6    9216    9222    9228    9234       2
    9207    9216    9222    9225       3    9207    9216    9222    9228      16
    9207    9216   -9222    9228      17    9207    9216   -9222    9228      18
    9207    9216   -9222    9228       6    9198    9189   -9186    9216       3
    9198    9207    9216    9222      15    9189    9186   -9216    9207       3
    9189    9186    9216    9222       3    9189    9198   -9207    9216      55
    9189    9198   -9207    9216      56    9189    9198   -9207    9216      57
    9186    9189   -9198    9207      15    9186    9216   -9207    9198      15
    9186    9216    9222    9225       3    9186    9216    9222    9228      43
    9186    9216   -9222    9228      44    9186    9216   -9222    9228      45
    9186    9216   -9222    9228       6    9273    9270    9276    9282       2
    9270    9276    9282    9288       1    9270    9276   -9282    9288       4
    9270    9276   -9282    9288       5    9270    9276   -9282    9288       6
    9270    9276    9282    9321       7    9270    9276   -9282    9321       8
    9270    9276   -9282    9321       9    9270    9276   -9282    9321       6
    9258    9240    9234    9270      68    9258    9240   -9234    9270      69
    9258    9240   -9234    9270      70    9258    9240   -9234    9270      71
    9246    9240    9234    9270      68    9246    9240   -9234    9270      69
    9246    9240   -9234    9270      70    9246    9240   -9234    9270      71
    9240    9234    9270    9273       3    9240    9234    9270    9276      16
    9240    9234   -9270    9276      17    9240    9234   -9270    9276      18
    9240    9234   -9270    9276       6    9234    9270    9276    9282       2
    9228    9234    9240    9246      72    9228    9234   -9240    9246      73
    9228    9234   -9240    9246      70    9228    9234   -9240    9246      74
    9228    9234    9240    9258      72    9228    9234   -9240    9258      73
    9228    9234   -9240    9258      70    9228    9234   -9240    9258      74
    9228    9234    9270    9273       3    9228    9234    9270    9276      43
    9228    9234   -9270    9276      44    9228    9234   -9270    9276      45
    9228    9234   -9270    9276       6    9324    9321    9327    9333       2
    9321    9327    9333    9339       1    9321    9327   -9333    9339       4
    9321    9327   -9333    9339       5    9321    9327   -9333    9339       6
    9321    9327    9333    9378       7    9321    9327   -9333    9378       8
    9321    9327   -9333    9378       9    9321    9327   -9333    9378       6
    9297    9288    9282    9321      11    9297    9288   -9282    9321      12
    9297    9288   -9282    9321      13    9297    9288   -9282    9321      14
    9288    9282    9321    9324       3    9288    9282    9321    9327      16
    9288    9282   -9321    9327      17    9288    9282   -9321    9327      18
    9288    9282   -9321    9327       6    9288    9297    9306    9309       7
    9288    9297    9306    9312      75    9288    9297   -9306    9312      76
    9288    9297   -9306    9312      77    9288    9297   -9306    9312      78
    9282    9288    9297    9306      79    9282    9288   -9297    9306      80
    9282    9288   -9297    9306      81    9282    9288   -9297    9306      82
    9282    9321    9327    9333       2    9276    9282    9288    9297      27
    9276    9282   -9288    9297      28    9276    9282   -9288    9297      13
    9276    9282   -9288    9297      29    9276    9282    9321    9324       3
    9276    9282    9321    9327      43    9276    9282   -9321    9327      44
    9276    9282   -9321    9327      45    9276    9282   -9321    9327       6
    9381    9378    9384    9390       2    9378    9384    9390    9396       1
    9378    9384   -9390    9396       4    9378    9384   -9390    9396       5
    9378    9384   -9390    9396       6    9378    9384    9390    9420       7
    9378    9384   -9390    9420       8    9378    9384   -9390    9420       9
    9378    9384   -9390    9420       6    9348    9339    9333    9378      58
    9348    9339   -9333    9378      59    9348    9339   -9333    9378      13
    9348    9339   -9333    9378      60    9339    9333    9378    9381       3
    9339    9333    9378    9384      16    9339    9333   -9378    9384      17
    9339    9333   -9378    9384      18    9339    9333   -9378    9384       6
    9333    9339    9348    9354      61    9333    9339   -9348    9354      62
    9333    9339   -9348    9354      63    9333    9339   -9348    9354      64
    9333    9339    9348    9366      61    9333    9339   -9348    9366      62
    9333    9339   -9348    9366      63    9333    9339   -9348    9366      64
    9333    9378    9384    9390       2    9327    9333    9339    9348      65
    9327    9333   -9339    9348      66    9327    9333   -9339    9348      13
    9327    9333   -9339    9348      67    9327    9333    9378    9381       3
    9327    9333    9378    9384      43    9327    9333   -9378    9384      44
    9327    9333   -9378    9384      45    9327    9333   -9378    9384       6
    9423    9420    9426    9432       2    9420    9426    9432    9438       1
    9420    9426   -9432    9438       4    9420    9426   -9432    9438       5
    9420    9426   -9432    9438       6    9420    9426    9432    9480       7
    9420    9426   -9432    9480       8    9420    9426   -9432    9480       9
    9420    9426   -9432    9480       6    9414    9396    9390    9420     172
    9414    9396   -9390    9420     173    9414    9396   -9390    9420     174
    9414    9396   -9390    9420     175    9402    9396    9390    9420      68
    9402    9396   -9390    9420      69    9402    9396   -9390    9420      70
    9402    9396   -9390    9420      71    9396    9390    9420    9423       3
    9396    9390    9420    9426      16    9396    9390   -9420    9426      17
    9396    9390   -9420    9426      18    9396    9390   -9420    9426       6
    9390    9420    9426    9432       2    9384    9390    9396    9402      72
    9384    9390   -9396    9402      73    9384    9390   -9396    9402      70
    9384    9390   -9396    9402      74    9384    9390    9396    9414     183
    9384    9390   -9396    9414     184    9384    9390   -9396    9414     174
    9384    9390   -9396    9414     185    9384    9390    9420    9423       3
    9384    9390    9420    9426      43    9384    9390   -9420    9426      44
    9384    9390   -9420    9426      45    9384    9390   -9420    9426       6
    9483    9480    9486    9492       2    9480    9486    9492    9498       1
    9480    9486   -9492    9498       4    9480    9486   -9492    9498       5
    9480    9486   -9492    9498       6    9480    9486    9492    9510       7
    9480    9486   -9492    9510       8    9480    9486   -9492    9510       9
    9480    9486   -9492    9510       6    9456    9450    9447    9474      30
    9456    9462   -9468    9474      30    9450    9447    9474    9468      30
    9450    9456   -9462    9468      30    9447    9438    9432    9480      31
    9447    9438   -9432    9480      32    9447    9438   -9432    9480      33
    9447    9438   -9432    9480      34    9447    9450    9456    9462      30
    9447    9474   -9468    9462      30    9438    9432    9480    9483       3
    9438    9432    9480    9486      16    9438    9432   -9480    9486      17
    9438    9432   -9480    9486      18    9438    9432   -9480    9486       6
    9438    9447    9450    9456      30    9438    9447    9474    9468      30
    9432    9438    9447    9450       7    9432    9438   -9447    9450      37
    9432    9438   -9447    9450      38    9432    9438   -9447    9450      39
    9432    9438    9447    9474       7    9432    9438   -9447    9474      37
    9432    9438   -9447    9474      38    9432    9438   -9447    9474      39
    9432    9480    9486    9492       2    9426    9432    9438    9447      40
    9426    9432   -9438    9447      41    9426    9432   -9438    9447      33
    9426    9432   -9438    9447      42    9426    9432    9480    9483       3
    9426    9432    9480    9486      43    9426    9432   -9480    9486      44
    9426    9432   -9480    9486      45    9426    9432   -9480    9486       6
    9513    9510    9516    9522       2    9510    9516    9522    9528       1
    9510    9516   -9522    9528       4    9510    9516   -9522    9528       5
    9510    9516   -9522    9528       6    9510    9516    9522    9567       7
    9510    9516   -9522    9567       8    9510    9516   -9522    9567       9
    9510    9516   -9522    9567       6    9498    9492    9510    9513       3
    9498    9492    9510    9516      16    9498    9492   -9510    9516      17
    9498    9492   -9510    9516      18    9498    9492   -9510    9516       6
    9492    9510    9516    9522       2    9486    9492    9510    9513       3
    9486    9492    9510    9516      43    9486    9492   -9510    9516      44
    9486    9492   -9510    9516      45    9486    9492   -9510    9516       6
    9570    9567    9573    9579       2    9567    9573    9579    9585       1
    9567    9573   -9579    9585       4    9567    9573   -9579    9585       5
    9567    9573   -9579    9585       6    9567    9573    9579    9639       7
    9567    9573   -9579    9639       8    9567    9573   -9579    9639       9
    9567    9573   -9579    9639       6    9537    9528    9522    9567      58
    9537    9528   -9522    9567      59    9537    9528   -9522    9567      13
    9537    9528   -9522    9567      60    9528    9522    9567    9570       3
    9528    9522    9567    9573      16    9528    9522   -9567    9573      17
    9528    9522   -9567    9573      18    9528    9522   -9567    9573       6
    9522    9528    9537    9543      61    9522    9528   -9537    9543      62
    9522    9528   -9537    9543      63    9522    9528   -9537    9543      64
    9522    9528    9537    9555      61    9522    9528   -9537    9555      62
    9522    9528   -9537    9555      63    9522    9528   -9537    9555      64
    9522    9567    9573    9579       2    9516    9522    9528    9537      65
    9516    9522   -9528    9537      66    9516    9522   -9528    9537      13
    9516    9522   -9528    9537      67    9516    9522    9567    9570       3
    9516    9522    9567    9573      43    9516    9522   -9567    9573      44
    9516    9522   -9567    9573      45    9516    9522   -9567    9573       6
    9642    9639    9645    9651       2    9639    9645    9651    9657       1
    9639    9645   -9651    9657       4    9639    9645   -9651    9657       5
    9639    9645   -9651    9657       6    9639    9645    9651    9702       7
    9639    9645   -9651    9702       8    9639    9645   -9651    9702       9
    9639    9645   -9651    9702       6    9603    9612    9618    9621      54
    9603    9612   -9618    9621       6    9603    9612    9618    9630      54
    9603    9612   -9618    9630       6    9594    9585    9579    9639      15
    9594    9603    9612    9618       7    9594    9603   -9612    9618      38
    9585    9579    9639    9642       3    9585    9579    9639    9645      16
    9585    9579   -9639    9645      17    9585    9579   -9639    9645      18
    9585    9579   -9639    9645       6    9585    9594    9603    9612      15
    9579    9585    9594    9603      55    9579    9585   -9594    9603      56
    9579    9585   -9594    9603      57    9579    9639    9645    9651       2
    9573    9579    9585    9594      15    9573    9579    9639    9642       3
    9573    9579    9639    9645      43    9573    9579   -9639    9645      44
    9573    9579   -9639    9645      45    9573    9579   -9639    9645       6
    9705    9702    9708    9714       2    9702    9708    9714    9720       1
    9702    9708   -9714    9720       4    9702    9708   -9714    9720       5
    9702    9708   -9714    9720       6    9702    9708    9714    9759       7
    9702    9708   -9714    9759       8    9702    9708   -9714    9759       9
    9702    9708   -9714    9759       6    9684    9681    9690    9696      30
    9675    9669    9666    9696      30    9675    9681   -9690    9696      30
    9669    9666    9696    9690      30    9669    9675    9681    9684      30
    9669    9675   -9681    9690      30    9666    9657    9651    9702      31
    9666    9657   -9651    9702      32    9666    9657   -9651    9702      33
    9666    9657   -9651    9702      34    9666    9669    9675    9681      30
    9666    9696   -9690    9681      30    9657    9651    9702    9705       3
    9657    9651    9702    9708      16    9657    9651   -9702    9708      17
    9657    9651   -9702    9708      18    9657    9651   -9702    9708       6
    9657    9666    9669    9675      30    9657    9666    9696    9690      30
    9651    9657    9666    9669       7    9651    9657   -9666    9669      37
    9651    9657   -9666    9669      38    9651    9657   -9666    9669      39
    9651    9657    9666    9696       7    9651    9657   -9666    9696      37
    9651    9657   -9666    9696      38    9651    9657   -9666    9696      39
    9651    9702    9708    9714       2    9645    9651    9657    9666      40
    9645    9651   -9657    9666      41    9645    9651   -9657    9666      33
    9645    9651   -9657    9666      42    9645    9651    9702    9705       3
    9645    9651    9702    9708      43    9645    9651   -9702    9708      44
    9645    9651   -9702    9708      45    9645    9651   -9702    9708       6
    9762    9759    9765    9771       2    9759    9765    9771    9777       1
    9759    9765   -9771    9777       4    9759    9765   -9771    9777       5
    9759    9765   -9771    9777       6    9759    9765    9771    9801       7
    9759    9765   -9771    9801       8    9759    9765   -9771    9801       9
    9759    9765   -9771    9801       6    9729    9720    9714    9759      58
    9729    9720   -9714    9759      59    9729    9720   -9714    9759      13
    9729    9720   -9714    9759      60    9720    9714    9759    9762       3
    9720    9714    9759    9765      16    9720    9714   -9759    9765      17
    9720    9714   -9759    9765      18    9720    9714   -9759    9765       6
    9714    9720    9729    9735      61    9714    9720   -9729    9735      62
    9714    9720   -9729    9735      63    9714    9720   -9729    9735      64
    9714    9720    9729    9747      61    9714    9720   -9729    9747      62
    9714    9720   -9729    9747      63    9714    9720   -9729    9747      64
    9714    9759    9765    9771       2    9708    9714    9720    9729      65
    9708    9714   -9720    9729      66    9708    9714   -9720    9729      13
    9708    9714   -9720    9729      67    9708    9714    9759    9762       3
    9708    9714    9759    9765      43    9708    9714   -9759    9765      44
    9708    9714   -9759    9765      45    9708    9714   -9759    9765       6
    9804    9801    9807    9813       2    9801    9807    9813    9819       1
    9801    9807   -9813    9819       4    9801    9807   -9813    9819       5
    9801    9807   -9813    9819       6    9801    9807    9813    9861       7
    9801    9807   -9813    9861       8    9801    9807   -9813    9861       9
    9801    9807   -9813    9861       6    9786    9777    9771    9801     119
    9786    9777   -9771    9801     120    9786    9777   -9771    9801     121
    9786    9777   -9771    9801     122    9777    9771    9801    9804       3
    9777    9771    9801    9807      16    9777    9771   -9801    9807      17
    9777    9771   -9801    9807      18    9777    9771   -9801    9807       6
    9771    9777    9786    9789       7    9771    9777    9786    9792     123
    9771    9777   -9786    9792     124    9771    9777   -9786    9792     125
    9771    9777   -9786    9792     126    9771    9801    9807    9813       2
    9765    9771    9777    9786     127    9765    9771   -9777    9786     128
    9765    9771   -9777    9786     121    9765    9771   -9777    9786     129
    9765    9771    9801    9804       3    9765    9771    9801    9807      43
    9765    9771   -9801    9807      44    9765    9771   -9801    9807      45
    9765    9771   -9801    9807       6    9864    9861    9867    9873       2
    9861    9867    9873    9879       1    9861    9867   -9873    9879       4
    9861    9867   -9873    9879       5    9861    9867   -9873    9879       6
    9861    9867    9873    9921       7    9861    9867   -9873    9921       8
    9861    9867   -9873    9921       9    9861    9867   -9873    9921       6
    9837    9831    9828    9855      30    9837    9843   -9849    9855      30
    9831    9828    9855    9849      30    9831    9837   -9843    9849      30
    9828    9819    9813    9861      31    9828    9819   -9813    9861      32
    9828    9819   -9813    9861      33    9828    9819   -9813    9861      34
    9828    9831    9837    9843      30    9828    9855   -9849    9843      30
    9819    9813    9861    9864       3    9819    9813    9861    9867      16
    9819    9813   -9861    9867      17    9819    9813   -9861    9867      18
    9819    9813   -9861    9867       6    9819    9828    9831    9837      30
    9819    9828    9855    9849      30    9813    9819    9828    9831       7
    9813    9819   -9828    9831      37    9813    9819   -9828    9831      38
    9813    9819   -9828    9831      39    9813    9819    9828    9855       7
    9813    9819   -9828    9855      37    9813    9819   -9828    9855      38
    9813    9819   -9828    9855      39    9813    9861    9867    9873       2
    9807    9813    9819    9828      40    9807    9813   -9819    9828      41
    9807    9813   -9819    9828      33    9807    9813   -9819    9828      42
    9807    9813    9861    9864       3    9807    9813    9861    9867      43
    9807    9813   -9861    9867      44    9807    9813   -9861    9867      45
    9807    9813   -9861    9867       6    9924    9921    9927    9933       2
    9921    9927    9933    9939       1    9921    9927   -9933    9939       4
    9921    9927   -9933    9939       5    9921    9927   -9933    9939       6
    9921    9927    9933    9963       7    9921    9927   -9933    9963       8
    9921    9927   -9933    9963       9    9921    9927   -9933    9963       6
    9897    9891    9888    9915      30    9897    9903   -9909    9915      30
    9891    9888    9915    9909      30    9891    9897   -9903    9909      30
    9888    9879    9873    9921      31    9888    9879   -9873    9921      32
    9888    9879   -9873    9921      33    9888    9879   -9873    9921      34
    9888    9891    9897    9903      30    9888    9915   -9909    9903      30
    9879    9873    9921    9924       3    9879    9873    9921    9927      16
    9879    9873   -9921    9927      17    9879    9873   -9921    9927      18
    9879    9873   -9921    9927       6    9879    9888    9891    9897      30
    9879    9888    9915    9909      30    9873    9879    9888    9891       7
    9873    9879   -9888    9891      37    9873    9879   -9888    9891      38
    9873    9879   -9888    9891      39    9873    9879    9888    9915       7
    9873    9879   -9888    9915      37    9873    9879   -9888    9915      38
    9873    9879   -9888    9915      39    9873    9921    9927    9933       2
    9867    9873    9879    9888      40    9867    9873   -9879    9888      41
    9867    9873   -9879    9888      33    9867    9873   -9879    9888      42
    9867    9873    9921    9924       3    9867    9873    9921    9927      43
    9867    9873   -9921    9927      44    9867    9873   -9921    9927      45
    9867    9873   -9921    9927       6    9966    9963    9969    9975       2
    9963    9969    9975    9981       1    9963    9969   -9975    9981       4
    9963    9969   -9975    9981       5    9963    9969   -9975    9981       6
    9963    9969    9975   10029       7    9963    9969   -9975   10029       8
    9963    9969   -9975   10029       9    9963    9969   -9975   10029       6
    9957    9939    9933    9963     172    9957    9939   -9933    9963     173
    9957    9939   -9933    9963     174    9957    9939   -9933    9963     175
    9945    9939    9933    9963      68    9945    9939   -9933    9963      69
    9945    9939   -9933    9963      70    9945    9939   -9933    9963      71
    9939    9933    9963    9966       3    9939    9933    9963    9969      16
    9939    9933   -9963    9969      17    9939    9933   -9963    9969      18
    9939    9933   -9963    9969       6    9933    9963    9969    9975       2
    9927    9933    9939    9945      72    9927    9933   -9939    9945      73
    9927    9933   -9939    9945      70    9927    9933   -9939    9945      74
    9927    9933    9939    9957     183    9927    9933   -9939    9957     184
    9927    9933   -9939    9957     174    9927    9933   -9939    9957     185
    9927    9933    9963    9966       3    9927    9933    9963    9969      43
    9927    9933   -9963    9969      44    9927    9933   -9963    9969      45
    9927    9933   -9963    9969       6   10032   10029   10035   10041       2
   10029   10035   10041   10047       1   10029   10035  -10041   10047       4
   10029   10035  -10041   10047       5   10029   10035  -10041   10047       6
   10029   10035   10041   10059       7   10029   10035  -10041   10059       8
   10029   10035  -10041   10059       9   10029   10035  -10041   10059       6
    9990    9981    9975   10029      15    9990    9999   10008   10017      15
    9981    9975   10029   10032       3    9981    9975   10029   10035      16
    9981    9975  -10029   10035      17    9981    9975  -10029   10035      18
    9981    9975  -10029   10035       6    9981    9990    9999   10008      55
    9981    9990   -9999   10008      56    9981    9990   -9999   10008      57
    9975    9981    9990    9999      55    9975    9981   -9990    9999      56
    9975    9981   -9990    9999      57    9975   10029   10035   10041       2
    9969    9975    9981    9990      15    9969    9975   10029   10032       3
    9969    9975   10029   10035      43    9969    9975  -10029   10035      44
    9969    9975  -10029   10035      45    9969    9975  -10029   10035       6
   10062   10059   10065   10071       2   10059   10065   10071   10077       1
   10059   10065  -10071   10077       4   10059   10065  -10071   10077       5
   10059   10065  -10071   10077       6   10059   10065   10071   10101       7
   10059   10065  -10071   10101       8   10059   10065  -10071   10101       9
   10059   10065  -10071   10101       6   10047   10041   10059   10062       3
   10047   10041   10059   10065      16   10047   10041  -10059   10065      17
   10047   10041  -10059   10065      18   10047   10041  -10059   10065       6
   10041   10059   10065   10071       2   10035   10041   10059   10062       3
   10035   10041   10059   10065      43   10035   10041  -10059   10065      44
   10035   10041  -10059   10065      45   10035   10041  -10059   10065       6
   10104   10101   10107   10110       2   10104   10101   10107   10137       2
   10101   10107   10110   10119       1   10101   10107  -10110   10119     188
   10101   10107  -10110   10119      18   10101   10107  -10110   10119       6
   10101   10107   10137   10128       1   10101   10107  -10137   10128       4
   10101   10107  -10137   10128       5   10101   10107  -10137   10128       6
   10101   10107   10137   10143       7   10101   10107  -10137   10143       8
   10101   10107  -10137   10143       9   10101   10107  -10137   10143       6
   10095   10077   10071   10101     172   10095   10077  -10071   10101     173
   10095   10077  -10071   10101     174   10095   10077  -10071   10101     175
   10083   10077   10071   10101      68   10083   10077  -10071   10101      69
   10083   10077  -10071   10101      70   10083   10077  -10071   10101      71
   10077   10071   10101   10104       3   10077   10071   10101   10107      16
   10077   10071  -10101   10107      17   10077   10071  -10101   10107      18
   10077   10071  -10101   10107       6   10071   10101   10107   10110       2
   10071   10101   10107   10137       2   10065   10071   10077   10083      72
   10065   10071  -10077   10083      73   10065   10071  -10077   10083      70
   10065   10071  -10077   10083      74   10065   10071   10077   10095     183
   10065   10071  -10077   10095     184   10065   10071  -10077   10095     174
   10065   10071  -10077   10095     185   10065   10071   10101   10104       3
   10065   10071   10101   10107      43   10065   10071  -10101   10107      44
   10065   10071  -10101   10107      45   10065   10071  -10101   10107       6
   10146   10143   10149   10155       2   10143   10149   10155   10161       1
   10143   10149  -10155   10161       4   10143   10149  -10155   10161       5
   10143   10149  -10155   10161       6   10143   10149   10155   10200       7
   10143   10149  -10155   10200       8   10143   10149  -10155   10200       9
   10143   10149  -10155   10200       6   10137   10143   10149   10155       2
   10128   10137   10143   10146       3   10128   10137   10143   10149      16
   10128   10137  -10143   10149      17   10128   10137  -10143   10149      18
   10128   10137  -10143   10149       6   10119   10110  -10107   10137       3
   10119   10128   10137   10143      15   10110   10107  -10137   10128       3
   10110   10107   10137   10143       3   10110   10119  -10128   10137      55
   10110   10119  -10128   10137      56   10110   10119  -10128   10137      57
   10107   10110  -10119   10128      15   10107   10137  -10128   10119      15
   10107   10137   10143   10146       3   10107   10137   10143   10149      43
   10107   10137  -10143   10149      44   10107   10137  -10143   10149      45
   10107   10137  -10143   10149       6   10203   10200   10206   10212       2
   10200   10206   10212   10218       1   10200   10206  -10212   10218       4
   10200   10206  -10212   10218       5   10200   10206  -10212   10218       6
   10200   10206   10212   10233       7   10200   10206  -10212   10233       8
   10200   10206  -10212   10233       9   10200   10206  -10212   10233       6
   10170   10161   10155   10200      58   10170   10161  -10155   10200      59
   10170   10161  -10155   10200      13   10170   10161  -10155   10200      60
   10161   10155   10200   10203       3   10161   10155   10200   10206      16
   10161   10155  -10200   10206      17   10161   10155  -10200   10206      18
   10161   10155  -10200   10206       6   10155   10161   10170   10176      61
   10155   10161  -10170   10176      62   10155   10161  -10170   10176      63
   10155   10161  -10170   10176      64   10155   10161   10170   10188      61
   10155   10161  -10170   10188      62   10155   10161  -10170   10188      63
   10155   10161  -10170   10188      64   10155   10200   10206   10212       2
   10149   10155   10161   10170      65   10149   10155  -10161   10170      66
   10149   10155  -10161   10170      13   10149   10155  -10161   10170      67
   10149   10155   10200   10203       3   10149   10155   10200   10206      43
   10149   10155  -10200   10206      44   10149   10155  -10200   10206      45
   10149   10155  -10200   10206       6   10236   10233   10239   10245       2
   10233   10239   10245   10251       1   10233   10239  -10245   10251       4
   10233   10239  -10245   10251       5   10233   10239  -10245   10251       6
   10233   10239   10245   10266       7   10233   10239  -10245   10266       8
   10233   10239  -10245   10266       9   10233   10239  -10245   10266       6
   10227   10218   10212   10233      83   10227   10218  -10212   10233      84
   10227   10218  -10212   10233      85   10227   10218  -10212   10233      86
   10218   10212   10233   10236       3   10218   10212   10233   10239      16
   10218   10212  -10233   10239      17   10218   10212  -10233   10239      18
   10218   10212  -10233   10239       6   10212   10233   10239   10245       2
   10206   10212   10218   10227      93   10206   10212  -10218   10227      94
   10206   10212  -10218   10227      85   10206   10212  -10218   10227      95
   10206   10212   10233   10236       3   10206   10212   10233   10239      43
   10206   10212  -10233   10239      44   10206   10212  -10233   10239      45
   10206   10212  -10233   10239       6   10269   10266   10272   10278       2
   10266   10272   10278   10284       1   10266   10272  -10278   10284       4
   10266   10272  -10278   10284       5   10266   10272  -10278   10284       6
   10266   10272   10278   10308       7   10266   10272  -10278   10308       8
   10266   10272  -10278   10308       9   10266   10272  -10278   10308       6
   10260   10251   10245   10266      83   10260   10251  -10245   10266      84
   10260   10251  -10245   10266      85   10260   10251  -10245   10266      86
   10251   10245   10266   10269       3   10251   10245   10266   10272      16
   10251   10245  -10266   10272      17   10251   10245  -10266   10272      18
   10251   10245  -10266   10272       6   10245   10266   10272   10278       2
   10239   10245   10251   10260      93   10239   10245  -10251   10260      94
   10239   10245  -10251   10260      85   10239   10245  -10251   10260      95
   10239   10245   10266   10269       3   10239   10245   10266   10272      43
   10239   10245  -10266   10272      44   10239   10245  -10266   10272      45
   10239   10245  -10266   10272       6   10311   10308   10314   10320       2
   10308   10314   10320   10326       1   10308   10314  -10320   10326       4
   10308   10314  -10320   10326       5   10308   10314  -10320   10326       6
   10308   10314   10320   10356       7   10308   10314  -10320   10356       8
   10308   10314  -10320   10356       9   10308   10314  -10320   10356       6
   10302   10284   10278   10308     172   10302   10284  -10278   10308     173
   10302   10284  -10278   10308     174   10302   10284  -10278   10308     175
   10290   10284   10278   10308      68   10290   10284  -10278   10308      69
   10290   10284  -10278   10308      70   10290   10284  -10278   10308      71
   10284   10278   10308   10311       3   10284   10278   10308   10314      16
   10284   10278  -10308   10314      17   10284   10278  -10308   10314      18
   10284   10278  -10308   10314       6   10278   10308   10314   10320       2
   10272   10278   10284   10290      72   10272   10278  -10284   10290      73
   10272   10278  -10284   10290      70   10272   10278  -10284   10290      74
   10272   10278   10284   10302     183   10272   10278  -10284   10302     184
   10272   10278  -10284   10302     174   10272   10278  -10284   10302     185
   10272   10278   10308   10311       3   10272   10278   10308   10314      43
   10272   10278  -10308   10314      44   10272   10278  -10308   10314      45
   10272   10278  -10308   10314       6   10359   10356   10362   10368       2
   10356   10362   10368   10374       1   10356   10362  -10368   10374       4
   10356   10362  -10368   10374       5   10356   10362  -10368   10374       6
   10356   10362   10368   10398       7   10356   10362  -10368   10398       8
   10356   10362  -10368   10398       9   10356   10362  -10368   10398       6
   10344   10326   10320   10356      68   10344   10326  -10320   10356      69
   10344   10326  -10320   10356      70   10344   10326  -10320   10356      71
   10332   10326   10320   10356      68   10332   10326  -10320   10356      69
   10332   10326  -10320   10356      70   10332   10326  -10320   10356      71
   10326   10320   10356   10359       3   10326   10320   10356   10362      16
   10326   10320  -10356   10362      17   10326   10320  -10356   10362      18
   10326   10320  -10356   10362       6   10320   10356   10362   10368       2
   10314   10320   10326   10332      72   10314   10320  -10326   10332      73
   10314   10320  -10326   10332      70   10314   10320  -10326   10332      74
   10314   10320   10326   10344      72   10314   10320  -10326   10344      73
   10314   10320  -10326   10344      70   10314   10320  -10326   10344      74
   10314   10320   10356   10359       3   10314   10320   10356   10362      43
   10314   10320  -10356   10362      44   10314   10320  -10356   10362      45
   10314   10320  -10356   10362       6   10401   10398   10404   10410       2
   10398   10404   10410   10416       1   10398   10404  -10410   10416       4
   10398   10404  -10410   10416       5   10398   10404  -10410   10416       6
   10398   10404   10410   10455       7   10398   10404  -10410   10455       8
   10398   10404  -10410   10455       9   10398   10404  -10410   10455       6
   10392   10374   10368   10398     172   10392   10374  -10368   10398     173
   10392   10374  -10368   10398     174   10392   10374  -10368   10398     175
   10380   10374   10368   10398      68   10380   10374  -10368   10398      69
   10380   10374  -10368   10398      70   10380   10374  -10368   10398      71
   10374   10368   10398   10401       3   10374   10368   10398   10404      16
   10374   10368  -10398   10404      17   10374   10368  -10398   10404      18
   10374   10368  -10398   10404       6   10368   10398   10404   10410       2
   10362   10368   10374   10380      72   10362   10368  -10374   10380      73
   10362   10368  -10374   10380      70   10362   10368  -10374   10380      74
   10362   10368   10374   10392     183   10362   10368  -10374   10392     184
   10362   10368  -10374   10392     174   10362   10368  -10374   10392     185
   10362   10368   10398   10401       3   10362   10368   10398   10404      43
   10362   10368  -10398   10404      44   10362   10368  -10398   10404      45
   10362   10368  -10398   10404       6   10458   10455   10461   10467       2
   10455   10461   10467   10473       1   10455   10461  -10467   10473       4
   10455   10461  -10467   10473       5   10455   10461  -10467   10473       6
   10455   10461   10467   10488       7   10455   10461  -10467   10488       8
   10455   10461  -10467   10488       9   10455   10461  -10467   10488       6
   10425   10416   10410   10455      58   10425   10416  -10410   10455      59
   10425   10416  -10410   10455      13   10425   10416  -10410   10455      60
   10416   10410   10455   10458       3   10416   10410   10455   10461      16
   10416   10410  -10455   10461      17   10416   10410  -10455   10461      18
   10416   10410  -10455   10461       6   10410   10416   10425   10431      61
   10410   10416  -10425   10431      62   10410   10416  -10425   10431      63
   10410   10416  -10425   10431      64   10410   10416   10425   10443      61
   10410   10416  -10425   10443      62   10410   10416  -10425   10443      63
   10410   10416  -10425   10443      64   10410   10455   10461   10467       2
   10404   10410   10416   10425      65   10404   10410  -10416   10425      66
   10404   10410  -10416   10425      13   10404   10410  -10416   10425      67
   10404   10410   10455   10458       3   10404   10410   10455   10461      43
   10404   10410  -10455   10461      44   10404   10410  -10455   10461      45
   10404   10410  -10455   10461       6   10491   10488   10494   10500       2
   10488   10494   10500   10506       1   10488   10494  -10500   10506       4
   10488   10494  -10500   10506       5   10488   10494  -10500   10506       6
   10488   10494   10500   10539       7   10488   10494  -10500   10539       8
   10488   10494  -10500   10539       9   10488   10494  -10500   10539       6
   10482   10473   10467   10488      83   10482   10473  -10467   10488      84
   10482   10473  -10467   10488      85   10482   10473  -10467   10488      86
   10473   10467   10488   10491       3   10473   10467   10488   10494      16
   10473   10467  -10488   10494      17   10473   10467  -10488   10494      18
   10473   10467  -10488   10494       6   10467   10488   10494   10500       2
   10461   10467   10473   10482      93   10461   10467  -10473   10482      94
   10461   10467  -10473   10482      85   10461   10467  -10473   10482      95
   10461   10467   10488   10491       3   10461   10467   10488   10494      43
   10461   10467  -10488   10494      44   10461   10467  -10488   10494      45
   10461   10467  -10488   10494       6   10542   10539   10545   10551       2
   10539   10545   10551   10557       1   10539   10545  -10551   10557       4
   10539   10545  -10551   10557       5   10539   10545  -10551   10557       6
   10539   10545   10551   10572       7   10539   10545  -10551   10572       8
   10539   10545  -10551   10572       9   10539   10545  -10551   10572       6
   10515   10506   10500   10539      11   10515   10506  -10500   10539      12
   10515   10506  -10500   10539      13   10515   10506  -10500   10539      14
   10506   10500   10539   10542       3   10506   10500   10539   10545      16
   10506   10500  -10539   10545      17   10506   10500  -10539   10545      18
   10506   10500  -10539   10545       6   10506   10515   10524   10527      19
   10506   10515  -10524   10527      20   10506   10515  -10524   10527      21
   10506   10515  -10524   10527      22   10500   10506   10515   10524      23
   10500   10506  -10515   10524      24   10500   10506  -10515   10524      25
   10500   10506  -10515   10524      26   10500   10539   10545   10551       2
   10494   10500   10506   10515      27   10494   10500  -10506   10515      28
   10494   10500  -10506   10515      13   10494   10500  -10506   10515      29
   10494   10500   10539   10542       3   10494   10500   10539   10545      43
   10494   10500  -10539   10545      44   10494   10500  -10539   10545      45
   10494   10500  -10539   10545       6   10575   10572   10578   10584       2
   10572   10578   10584   10590       1   10572   10578  -10584   10590       4
   10572   10578  -10584   10590       5   10572   10578  -10584   10590       6
   10572   10578   10584   10602       7   10572   10578  -10584   10602       8
   10572   10578  -10584   10602       9   10572   10578  -10584   10602       6
   10566   10557   10551   10572      83   10566   10557  -10551   10572      84
   10566   10557  -10551   10572      85   10566   10557  -10551   10572      86
   10557   10551   10572   10575       3   10557   10551   10572   10578      16
   10557   10551  -10572   10578      17   10557   10551  -10572   10578      18
   10557   10551  -10572   10578       6   10551   10572   10578   10584       2
   10545   10551   10557   10566      93   10545   10551  -10557   10566      94
   10545   10551  -10557   10566      85   10545   10551  -10557   10566      95
   10545   10551   10572   10575       3   10545   10551   10572   10578      43
   10545   10551  -10572   10578      44   10545   10551  -10572   10578      45
   10545   10551  -10572   10578       6   10605   10602   10608   10614       2
   10602   10608   10614   10620       1   10602   10608  -10614   10620       4
   10602   10608  -10614   10620       5   10602   10608  -10614   10620       6
   10602   10608   10614   10638       7   10602   10608  -10614   10638       8
   10602   10608  -10614   10638       9   10602   10608  -10614   10638       6
   10590   10584   10602   10605       3   10590   10584   10602   10608      16
   10590   10584  -10602   10608      17   10590   10584  -10602   10608      18
   10590   10584  -10602   10608       6   10584   10602   10608   10614       2
   10578   10584   10602   10605       3   10578   10584   10602   10608      43
   10578   10584  -10602   10608      44   10578   10584  -10602   10608      45
   10578   10584  -10602   10608       6   10641   10638   10644   10650       2
   10638   10644   10650   10656       1   10638   10644  -10650   10656       4
   10638   10644  -10650   10656       5   10638   10644  -10650   10656       6
   10638   10644   10650   10686       7   10638   10644  -10650   10686       8
   10638   10644  -10650   10686       9   10638   10644  -10650   10686       6
   10629   10620   10614   10638     110   10629   10620  -10614   10638     111
   10629   10620  -10614   10638     112   10629   10620  -10614   10638     113
   10620   10614   10638   10641       3   10620   10614   10638   10644      16
   10620   10614  -10638   10644      17   10620   10614  -10638   10644      18
   10620   10614  -10638   10644       6   10614   10620   10629   10632       7
   10614   10620  -10629   10632     114   10614   10620  -10629   10632      38
   10614   10620  -10629   10632     115   10614   10620   10629   10635       7
   10614   10620  -10629   10635     114   10614   10620  -10629   10635      38
   10614   10620  -10629   10635     115   10614   10638   10644   10650       2
   10608   10614   10620   10629     116   10608   10614  -10620   10629     117
   10608   10614  -10620   10629     112   10608   10614  -10620   10629     118
   10608   10614   10638   10641       3   10608   10614   10638   10644      43
   10608   10614  -10638   10644      44   10608   10614  -10638   10644      45
   10608   10614  -10638   10644       6   10689   10686   10692   10695       2
   10689   10686   10692   10722       2   10686   10692   10695   10704       1
   10686   10692  -10695   10704     188   10686   10692  -10695   10704      18
   10686   10692  -10695   10704       6   10686   10692   10722   10713       1
   10686   10692  -10722   10713       4   10686   10692  -10722   10713       5
   10686   10692  -10722   10713       6   10686   10692   10722   10728       7
   10686   10692  -10722   10728       8   10686   10692  -10722   10728       9
   10686   10692  -10722   10728       6   10674   10656   10650   10686      68
   10674   10656  -10650   10686      69   10674   10656  -10650   10686      70
   10674   10656  -10650   10686      71   10662   10656   10650   10686      68
   10662   10656  -10650   10686      69   10662   10656  -10650   10686      70
   10662   10656  -10650   10686      71   10656   10650   10686   10689       3
   10656   10650   10686   10692      16   10656   10650  -10686   10692      17
   10656   10650  -10686   10692      18   10656   10650  -10686   10692       6
   10650   10686   10692   10695       2   10650   10686   10692   10722       2
   10644   10650   10656   10662      72   10644   10650  -10656   10662      73
   10644   10650  -10656   10662      70   10644   10650  -10656   10662      74
   10644   10650   10656   10674      72   10644   10650  -10656   10674      73
   10644   10650  -10656   10674      70   10644   10650  -10656   10674      74
   10644   10650   10686   10689       3   10644   10650   10686   10692      43
   10644   10650  -10686   10692      44   10644   10650  -10686   10692      45
   10644   10650  -10686   10692       6   10731   10728   10734   10740       2
   10728   10734   10740   10746       1   10728   10734  -10740   10746       4
   10728   10734  -10740   10746       5   10728   10734  -10740   10746       6
   10728   10734   10740   10785       7   10728   10734  -10740   10785       8
   10728   10734  -10740   10785       9   10728   10734  -10740   10785       6
   10722   10728   10734   10740       2   10713   10722   10728   10731       3
   10713   10722   10728   10734      16   10713   10722  -10728   10734      17
   10713   10722  -10728   10734      18   10713   10722  -10728   10734       6
   10704   10695  -10692   10722       3   10704   10713   10722   10728      15
   10695   10692  -10722   10713       3   10695   10692   10722   10728       3
   10695   10704  -10713   10722      55   10695   10704  -10713   10722      56
   10695   10704  -10713   10722      57   10692   10695  -10704   10713      15
   10692   10722  -10713   10704      15   10692   10722   10728   10731       3
   10692   10722   10728   10734      43   10692   10722  -10728   10734      44
   10692   10722  -10728   10734      45   10692   10722  -10728   10734       6
   10788   10785   10791   10797       2   10785   10791   10797   10803       1
   10785   10791  -10797   10803       4   10785   10791  -10797   10803       5
   10785   10791  -10797   10803       6   10785   10791   10797   10833       7
   10785   10791  -10797   10833       8   10785   10791  -10797   10833       9
   10785   10791  -10797   10833       6   10755   10746   10740   10785      58
   10755   10746  -10740   10785      59   10755   10746  -10740   10785      13
   10755   10746  -10740   10785      60   10746   10740   10785   10788       3
   10746   10740   10785   10791      16   10746   10740  -10785   10791      17
   10746   10740  -10785   10791      18   10746   10740  -10785   10791       6
   10740   10746   10755   10761      61   10740   10746  -10755   10761      62
   10740   10746  -10755   10761      63   10740   10746  -10755   10761      64
   10740   10746   10755   10773      61   10740   10746  -10755   10773      62
   10740   10746  -10755   10773      63   10740   10746  -10755   10773      64
   10740   10785   10791   10797       2   10734   10740   10746   10755      65
   10734   10740  -10746   10755      66   10734   10740  -10746   10755      13
   10734   10740  -10746   10755      67   10734   10740   10785   10788       3
   10734   10740   10785   10791      43   10734   10740  -10785   10791      44
   10734   10740  -10785   10791      45   10734   10740  -10785   10791       6
   10836   10833   10839   10845       2   10833   10839   10845   10851       1
   10833   10839  -10845   10851       4   10833   10839  -10845   10851       5
   10833   10839  -10845   10851       6   10833   10839   10845   10881       7
   10833   10839  -10845   10881       8   10833   10839  -10845   10881       9
   10833   10839  -10845   10881       6   10821   10803   10797   10833      68
   10821   10803  -10797   10833      69   10821   10803  -10797   10833      70
   10821   10803  -10797   10833      71   10809   10803   10797   10833      68
   10809   10803  -10797   10833      69   10809   10803  -10797   10833      70
   10809   10803  -10797   10833      71   10803   10797   10833   10836       3
   10803   10797   10833   10839      16   10803   10797  -10833   10839      17
   10803   10797  -10833   10839      18   10803   10797  -10833   10839       6
   10797   10833   10839   10845       2   10791   10797   10803   10809      72
   10791   10797  -10803   10809      73   10791   10797  -10803   10809      70
   10791   10797  -10803   10809      74   10791   10797   10803   10821      72
   10791   10797  -10803   10821      73   10791   10797  -10803   10821      70
   10791   10797  -10803   10821      74   10791   10797   10833   10836       3
   10791   10797   10833   10839      43   10791   10797  -10833   10839      44
   10791   10797  -10833   10839      45   10791   10797  -10833   10839       6
   10884   10881   10887   10893       2   10881   10887   10893   10899       1
   10881   10887  -10893   10899       4   10881   10887  -10893   10899       5
   10881   10887  -10893   10899       6   10881   10887   10893   10926       7
   10881   10887  -10893   10926       8   10881   10887  -10893   10926       9
   10881   10887  -10893   10926       6   10869   10851   10845   10881      68
   10869   10851  -10845   10881      69   10869   10851  -10845   10881      70
   10869   10851  -10845   10881      71   10857   10851   10845   10881      68
   10857   10851  -10845   10881      69   10857   10851  -10845   10881      70
   10857   10851  -10845   10881      71   10851   10845   10881   10884       3
   10851   10845   10881   10887      16   10851   10845  -10881   10887      17
   10851   10845  -10881   10887      18   10851   10845  -10881   10887       6
   10845   10881   10887   10893       2   10839   10845   10851   10857      72
   10839   10845  -10851   10857      73   10839   10845  -10851   10857      70
   10839   10845  -10851   10857      74   10839   10845   10851   10869      72
   10839   10845  -10851   10869      73   10839   10845  -10851   10869      70
   10839   10845  -10851   10869      74   10839   10845   10881   10884       3
   10839   10845   10881   10887      43   10839   10845  -10881   10887      44
   10839   10845  -10881   10887      45   10839   10845  -10881   10887       6
   10929   10926   10932   10938       2   10926   10932   10938   10944       1
   10926   10932  -10938   10944       4   10926   10932  -10938   10944       5
   10926   10932  -10938   10944       6   10926   10932   10938   10989       7
   10926   10932  -10938   10989       8   10926   10932  -10938   10989       9
   10926   10932  -10938   10989       6   10908   10899   10893   10926      11
   10908   10899  -10893   10926      12   10908   10899  -10893   10926      13
   10908   10899  -10893   10926      14   10899   10893   10926   10929       3
   10899   10893   10926   10932      16   10899   10893  -10926   10932      17
   10899   10893  -10926   10932      18   10899   10893  -10926   10932       6
   10899   10908   10917   10920      47   10899   10908  -10917   10920      48
   10899   10908   10917   10923      47   10899   10908  -10917   10923      48
   10893   10899   10908   10917      50   10893   10899  -10908   10917      51
   10893   10899  -10908   10917      52   10893   10899  -10908   10917      53
   10893   10926   10932   10938       2   10887   10893   10899   10908      27
   10887   10893  -10899   10908      28   10887   10893  -10899   10908      13
   10887   10893  -10899   10908      29   10887   10893   10926   10929       3
   10887   10893   10926   10932      43   10887   10893  -10926   10932      44
   10887   10893  -10926   10932      45   10887   10893  -10926   10932       6
   10992   10989   10995   11001       2   10989   10995   11001   11007       1
   10989   10995  -11001   11007       4   10989   10995  -11001   11007       5
   10989   10995  -11001   11007       6   10989   10995   11001   11055       7
   10989   10995  -11001   11055       8   10989   10995  -11001   11055       9
   10989   10995  -11001   11055       6   10971   10968   10977   10983      30
   10962   10956   10953   10983      30   10962   10968  -10977   10983      30
   10956   10953   10983   10977      30   10956   10962   10968   10971      30
   10956   10962  -10968   10977      30   10953   10944   10938   10989      31
   10953   10944  -10938   10989      32   10953   10944  -10938   10989      33
   10953   10944  -10938   10989      34   10953   10956   10962   10968      30
   10953   10983  -10977   10968      30   10944   10938   10989   10992       3
   10944   10938   10989   10995      16   10944   10938  -10989   10995      17
   10944   10938  -10989   10995      18   10944   10938  -10989   10995       6
   10944   10953   10956   10962      30   10944   10953   10983   10977      30
   10938   10944   10953   10956       7   10938   10944  -10953   10956      37
   10938   10944  -10953   10956      38   10938   10944  -10953   10956      39
   10938   10944   10953   10983       7   10938   10944  -10953   10983      37
   10938   10944  -10953   10983      38   10938   10944  -10953   10983      39
   10938   10989   10995   11001       2   10932   10938   10944   10953      40
   10932   10938  -10944   10953      41   10932   10938  -10944   10953      33
   10932   10938  -10944   10953      42   10932   10938   10989   10992       3
   10932   10938   10989   10995      43   10932   10938  -10989   10995      44
   10932   10938  -10989   10995      45   10932   10938  -10989   10995       6
   11058   11055   11061   11067       2   11055   11061   11067   11073       1
   11055   11061  -11067   11073       4   11055   11061  -11067   11073       5
   11055   11061  -11067   11073       6   11055   11061   11067   11112       7
   11055   11061  -11067   11112       8   11055   11061  -11067   11112       9
   11055   11061  -11067   11112       6   11016   11007   11001   11055      15
   11016   11025   11034   11043      15   11007   11001   11055   11058       3
   11007   11001   11055   11061      16   11007   11001  -11055   11061      17
   11007   11001  -11055   11061      18   11007   11001  -11055   11061       6
   11007   11016   11025   11034      55   11007   11016  -11025   11034      56
   11007   11016  -11025   11034      57   11001   11007   11016   11025      55
   11001   11007  -11016   11025      56   11001   11007  -11016   11025      57
   11001   11055   11061   11067       2   10995   11001   11007   11016      15
   10995   11001   11055   11058       3   10995   11001   11055   11061      43
   10995   11001  -11055   11061      44   10995   11001  -11055   11061      45
   10995   11001  -11055   11061       6   11115   11112   11118   11124       2
   11112   11118   11124   11130       1   11112   11118  -11124   11130       4
   11112   11118  -11124   11130       5   11112   11118  -11124   11130       6
   11112   11118   11124   11142       7   11112   11118  -11124   11142       8
   11112   11118  -11124   11142       9   11112   11118  -11124   11142       6
   11091   11073   11067   11112      96   11091   11073  -11067   11112      97
   11091   11073  -11067   11112      98   11091   11073  -11067   11112      99
   11079   11073   11067   11112      68   11079   11073  -11067   11112      69
   11079   11073  -11067   11112      70   11079   11073  -11067   11112      71
   11079   11073   11091   11100     100   11079   11073  -11091   11100     101
   11079   11073  -11091   11100     102   11079   11073  -11091   11100     103
   11073   11067   11112   11115       3   11073   11067   11112   11118      16
   11073   11067  -11112   11118      17   11073   11067  -11112   11118      18
   11073   11067  -11112   11118       6   11067   11073   11091   11100     104
   11067   11073  -11091   11100     105   11067   11073  -11091   11100     102
   11067   11073  -11091   11100     106   11067   11112   11118   11124       2
   11061   11067   11073   11079      72   11061   11067  -11073   11079      73
   11061   11067  -11073   11079      70   11061   11067  -11073   11079      74
   11061   11067   11073   11091     107   11061   11067  -11073   11091     108
   11061   11067  -11073   11091      98   11061   11067  -11073   11091     109
   11061   11067   11112   11115       3   11061   11067   11112   11118      43
   11061   11067  -11112   11118      44   11061   11067  -11112   11118      45
   11061   11067  -11112   11118       6   11145   11142   11148   11154       2
   11142   11148   11154   11160       1   11142   11148  -11154   11160       4
   11142   11148  -11154   11160       5   11142   11148  -11154   11160       6
   11142   11148   11154   11178       7   11142   11148  -11154   11178       8
   11142   11148  -11154   11178       9   11142   11148  -11154   11178       6
   11130   11124   11142   11145       3   11130   11124   11142   11148      16
   11130   11124  -11142   11148      17   11130   11124  -11142   11148      18
   11130   11124  -11142   11148       6   11124   11142   11148   11154       2
   11118   11124   11142   11145       3   11118   11124   11142   11148      43
   11118   11124  -11142   11148      44   11118   11124  -11142   11148      45
   11118   11124  -11142   11148       6   11181   11178   11184   11190       2
   11178   11184   11190   11196       1   11178   11184  -11190   11196       4
   11178   11184  -11190   11196       5   11178   11184  -11190   11196       6
   11178   11184   11190   11229       7   11178   11184  -11190   11229       8
   11178   11184  -11190   11229       9   11178   11184  -11190   11229       6
   11169   11160   11154   11178     110   11169   11160  -11154   11178     111
   11169   11160  -11154   11178     112   11169   11160  -11154   11178     113
   11160   11154   11178   11181       3   11160   11154   11178   11184      16
   11160   11154  -11178   11184      17   11160   11154  -11178   11184      18
   11160   11154  -11178   11184       6   11154   11160   11169   11172       7
   11154   11160  -11169   11172     114   11154   11160  -11169   11172      38
   11154   11160  -11169   11172     115   11154   11160   11169   11175       7
   11154   11160  -11169   11175     114   11154   11160  -11169   11175      38
   11154   11160  -11169   11175     115   11154   11178   11184   11190       2
   11148   11154   11160   11169     116   11148   11154  -11160   11169     117
   11148   11154  -11160   11169     112   11148   11154  -11160   11169     118
   11148   11154   11178   11181       3   11148   11154   11178   11184      43
   11148   11154  -11178   11184      44   11148   11154  -11178   11184      45
   11148   11154  -11178   11184       6   11232   11229   11235   11241       2
   11229   11235   11241   11250       7   11229   11235  -11241   11250       8
   11229   11235  -11241   11250       9   11229   11235  -11241   11250       6
   11205   11196   11190   11229      11   11205   11196  -11190   11229      12
   11205   11196  -11190   11229      13   11205   11196  -11190   11229      14
   11196   11190   11229   11232       3   11196   11190   11229   11235      16
   11196   11190  -11229   11235      17   11196   11190  -11229   11235      18
   11196   11190  -11229   11235       6   11196   11205   11214   11217      19
   11196   11205  -11214   11217      20   11196   11205  -11214   11217      21
   11196   11205  -11214   11217      22   11190   11196   11205   11214      23
   11190   11196  -11205   11214      24   11190   11196  -11205   11214      25
   11190   11196  -11205   11214      26   11190   11229   11235   11241       2
   11184   11190   11196   11205      27   11184   11190  -11196   11205      28
   11184   11190  -11196   11205      13   11184   11190  -11196   11205      29
   11184   11190   11229   11232       3   11184   11190   11229   11235      43
   11184   11190  -11229   11235      44   11184   11190  -11229   11235      45
   11184   11190  -11229   11235       6   11253   11250   11256   11262       2
   11250   11256   11262   11268       1   11250   11256  -11262   11268       4
   11250   11256  -11262   11268       5   11250   11256  -11262   11268       6
   11250   11256   11262   11301       7   11250   11256  -11262   11301       8
   11250   11256  -11262   11301       9   11250   11256  -11262   11301       6
   11241   11250   11256   11262       2   11235   11241   11250   11253       3
   11235   11241   11250   11256      43   11235   11241  -11250   11256      44
   11235   11241  -11250   11256      45   11235   11241  -11250   11256       6
   11304   11301   11307   11313       2   11301   11307   11313   11319       1
   11301   11307  -11313   11319       4   11301   11307  -11313   11319       5
   11301   11307  -11313   11319       6   11301   11307   11313   11358       7
   11301   11307  -11313   11358       8   11301   11307  -11313   11358       9
   11301   11307  -11313   11358       6   11283   11280  -11277   11295      54
   11280   11277  -11295   11289     160   11280   11283  -11289   11295     159
   11277   11268   11262   11301     161   11277   11268  -11262   11301     162
   11277   11268  -11262   11301     163   11277   11268  -11262   11301     164
   11277   11280  -11283   11289     165   11277   11295  -11289   11283     146
   11268   11262   11301   11304       3   11268   11262   11301   11307      16
   11268   11262  -11301   11307      17   11268   11262  -11301   11307      18
   11268   11262  -11301   11307       6   11268   11277   11280   11283      54
   11268   11277   11295   11289     160   11262   11268   11277   11280     166
   11262   11268  -11277   11280     167   11262   11268  -11277   11280     168
   11262   11268  -11277   11280     169   11262   11268   11277   11295       3
   11262   11301   11307   11313       2   11256   11262   11268   11277     170
   11256   11262  -11268   11277     171   11256   11262  -11268   11277     163
   11256   11262  -11268   11277     118   11256   11262   11301   11304       3
   11256   11262   11301   11307      43   11256   11262  -11301   11307      44
   11256   11262  -11301   11307      45   11256   11262  -11301   11307       6
   11361   11358   11364   11370       2   11358   11364   11370   11376       1
   11358   11364  -11370   11376       4   11358   11364  -11370   11376       5
   11358   11364  -11370   11376       6   11358   11364   11370   11424       7
   11358   11364  -11370   11424       8   11358   11364  -11370   11424       9
   11358   11364  -11370   11424       6   11328   11319   11313   11358      58
   11328   11319  -11313   11358      59   11328   11319  -11313   11358      13
   11328   11319  -11313   11358      60   11319   11313   11358   11361       3
   11319   11313   11358   11364      16   11319   11313  -11358   11364      17
   11319   11313  -11358   11364      18   11319   11313  -11358   11364       6
   11313   11319   11328   11334      61   11313   11319  -11328   11334      62
   11313   11319  -11328   11334      63   11313   11319  -11328   11334      64
   11313   11319   11328   11346      61   11313   11319  -11328   11346      62
   11313   11319  -11328   11346      63   11313   11319  -11328   11346      64
   11313   11358   11364   11370       2   11307   11313   11319   11328      65
   11307   11313  -11319   11328      66   11307   11313  -11319   11328      13
   11307   11313  -11319   11328      67   11307   11313   11358   11361       3
   11307   11313   11358   11364      43   11307   11313  -11358   11364      44
   11307   11313  -11358   11364      45   11307   11313  -11358   11364       6
   11427   11424   11430   11436       2   11424   11430   11436   11442       1
   11424   11430  -11436   11442       4   11424   11430  -11436   11442       5
   11424   11430  -11436   11442       6   11424   11430   11436   11487       7
   11424   11430  -11436   11487       8   11424   11430  -11436   11487       9
   11424   11430  -11436   11487       6   11385   11376   11370   11424      15
   11385   11394   11403   11412      15   11376   11370   11424   11427       3
   11376   11370   11424   11430      16   11376   11370  -11424   11430      17
   11376   11370  -11424   11430      18   11376   11370  -11424   11430       6
   11376   11385   11394   11403      55   11376   11385  -11394   11403      56
   11376   11385  -11394   11403      57   11370   11376   11385   11394      55
   11370   11376  -11385   11394      56   11370   11376  -11385   11394      57
   11370   11424   11430   11436       2   11364   11370   11376   11385      15
   11364   11370   11424   11427       3   11364   11370   11424   11430      43
   11364   11370  -11424   11430      44   11364   11370  -11424   11430      45
   11364   11370  -11424   11430       6   11490   11487   11493   11499       2
   11487   11493   11499   11505       1   11487   11493  -11499   11505       4
   11487   11493  -11499   11505       5   11487   11493  -11499   11505       6
   11487   11493   11499   11550       7   11487   11493  -11499   11550       8
   11487   11493  -11499   11550       9   11487   11493  -11499   11550       6
   11469   11466   11475   11481      30   11460   11454   11451   11481      30
   11460   11466  -11475   11481      30   11454   11451   11481   11475      30
   11454   11460   11466   11469      30   11454   11460  -11466   11475      30
   11451   11442   11436   11487      31   11451   11442  -11436   11487      32
   11451   11442  -11436   11487      33   11451   11442  -11436   11487      34
   11451   11454   11460   11466      30   11451   11481  -11475   11466      30
   11442   11436   11487   11490       3   11442   11436   11487   11493      16
   11442   11436  -11487   11493      17   11442   11436  -11487   11493      18
   11442   11436  -11487   11493       6   11442   11451   11454   11460      30
   11442   11451   11481   11475      30   11436   11442   11451   11454       7
   11436   11442  -11451   11454      37   11436   11442  -11451   11454      38
   11436   11442  -11451   11454      39   11436   11442   11451   11481       7
   11436   11442  -11451   11481      37   11436   11442  -11451   11481      38
   11436   11442  -11451   11481      39   11436   11487   11493   11499       2
   11430   11436   11442   11451      40   11430   11436  -11442   11451      41
   11430   11436  -11442   11451      33   11430   11436  -11442   11451      42
   11430   11436   11487   11490       3   11430   11436   11487   11493      43
   11430   11436  -11487   11493      44   11430   11436  -11487   11493      45
   11430   11436  -11487   11493       6   11553   11550   11556   11562       2
   11550   11556   11562   11568       1   11550   11556  -11562   11568       4
   11550   11556  -11562   11568       5   11550   11556  -11562   11568       6
   11550   11556   11562   11607       7   11550   11556  -11562   11607       8
   11550   11556  -11562   11607       9   11550   11556  -11562   11607       6
   11532   11529   11538   11544      30   11523   11517   11514   11544      30
   11523   11529  -11538   11544      30   11517   11514   11544   11538      30
   11517   11523   11529   11532      30   11517   11523  -11529   11538      30
   11514   11505   11499   11550      31   11514   11505  -11499   11550      32
   11514   11505  -11499   11550      33   11514   11505  -11499   11550      34
   11514   11517   11523   11529      30   11514   11544  -11538   11529      30
   11505   11499   11550   11553       3   11505   11499   11550   11556      16
   11505   11499  -11550   11556      17   11505   11499  -11550   11556      18
   11505   11499  -11550   11556       6   11505   11514   11517   11523      30
   11505   11514   11544   11538      30   11499   11505   11514   11517       7
   11499   11505  -11514   11517      37   11499   11505  -11514   11517      38
   11499   11505  -11514   11517      39   11499   11505   11514   11544       7
   11499   11505  -11514   11544      37   11499   11505  -11514   11544      38
   11499   11505  -11514   11544      39   11499   11550   11556   11562       2
   11493   11499   11505   11514      40   11493   11499  -11505   11514      41
   11493   11499  -11505   11514      33   11493   11499  -11505   11514      42
   11493   11499   11550   11553       3   11493   11499   11550   11556      43
   11493   11499  -11550   11556      44   11493   11499  -11550   11556      45
   11493   11499  -11550   11556       6   11610   11607   11613   11619       2
   11607   11613   11619   11625       1   11607   11613  -11619   11625       4
   11607   11613  -11619   11625       5   11607   11613  -11619   11625       6
   11607   11613   11619   11637       7   11607   11613  -11619   11637       8
   11607   11613  -11619   11637       9   11607   11613  -11619   11637       6
   11577   11568   11562   11607      58   11577   11568  -11562   11607      59
   11577   11568  -11562   11607      13   11577   11568  -11562   11607      60
   11568   11562   11607   11610       3   11568   11562   11607   11613      16
   11568   11562  -11607   11613      17   11568   11562  -11607   11613      18
   11568   11562  -11607   11613       6   11562   11568   11577   11583      61
   11562   11568  -11577   11583      62   11562   11568  -11577   11583      63
   11562   11568  -11577   11583      64   11562   11568   11577   11595      61
   11562   11568  -11577   11595      62   11562   11568  -11577   11595      63
   11562   11568  -11577   11595      64   11562   11607   11613   11619       2
   11556   11562   11568   11577      65   11556   11562  -11568   11577      66
   11556   11562  -11568   11577      13   11556   11562  -11568   11577      67
   11556   11562   11607   11610       3   11556   11562   11607   11613      43
   11556   11562  -11607   11613      44   11556   11562  -11607   11613      45
   11556   11562  -11607   11613       6   11640   11637   11643   11646       2
   11640   11637   11643   11673       2   11637   11643   11646   11655       1
   11637   11643  -11646   11655     188   11637   11643  -11646   11655      18
   11637   11643  -11646   11655       6   11637   11643   11673   11664       1
   11637   11643  -11673   11664       4   11637   11643  -11673   11664       5
   11637   11643  -11673   11664       6   11637   11643   11673   11679       7
   11637   11643  -11673   11679       8   11637   11643  -11673   11679       9
   11637   11643  -11673   11679       6   11625   11619   11637   11640       3
   11625   11619   11637   11643      16   11625   11619  -11637   11643      17
   11625   11619  -11637   11643      18   11625   11619  -11637   11643       6
   11619   11637   11643   11646       2   11619   11637   11643   11673       2
   11613   11619   11637   11640       3   11613   11619   11637   11643      43
   11613   11619  -11637   11643      44   11613   11619  -11637   11643      45
   11613   11619  -11637   11643       6   11682   11679   11685   11691       2
   11679   11685   11691   11697       1   11679   11685  -11691   11697       4
   11679   11685  -11691   11697       5   11679   11685  -11691   11697       6
   11679   11685   11691   11745       7   11679   11685  -11691   11745       8
   11679   11685  -11691   11745       9   11679   11685  -11691   11745       6
   11673   11679   11685   11691       2   11664   11673   11679   11682       3
   11664   11673   11679   11685      16   11664   11673  -11679   11685      17
   11664   11673  -11679   11685      18   11664   11673  -11679   11685       6
   11655   11646  -11643   11673       3   11655   11664   11673   11679      15
   11646   11643  -11673   11664       3   11646   11643   11673   11679       3
   11646   11655  -11664   11673      55   11646   11655  -11664   11673      56
   11646   11655  -11664   11673      57   11643   11646  -11655   11664      15
   11643   11673  -11664   11655      15   11643   11673   11679   11682       3
   11643   11673   11679   11685      43   11643   11673  -11679   11685      44
   11643   11673  -11679   11685      45   11643   11673  -11679   11685       6
   11748   11745   11751   11757       2   11745   11751   11757   11763       1
   11745   11751  -11757   11763       4   11745   11751  -11757   11763       5
   11745   11751  -11757   11763       6   11745   11751   11757   11802       7
   11745   11751  -11757   11802       8   11745   11751  -11757   11802       9
   11745   11751  -11757   11802       6   11706   11697   11691   11745      15
   11706   11715   11724   11733      15   11697   11691   11745   11748       3
   11697   11691   11745   11751      16   11697   11691  -11745   11751      17
   11697   11691  -11745   11751      18   11697   11691  -11745   11751       6
   11697   11706   11715   11724      55   11697   11706  -11715   11724      56
   11697   11706  -11715   11724      57   11691   11697   11706   11715      55
   11691   11697  -11706   11715      56   11691   11697  -11706   11715      57
   11691   11745   11751   11757       2   11685   11691   11697   11706      15
   11685   11691   11745   11748       3   11685   11691   11745   11751      43
   11685   11691  -11745   11751      44   11685   11691  -11745   11751      45
   11685   11691  -11745   11751       6   11805   11802   11808   11814       2
   11802   11808   11814   11820       1   11802   11808  -11814   11820       4
   11802   11808  -11814   11820       5   11802   11808  -11814   11820       6
   11802   11808   11814   11847       7   11802   11808  -11814   11847       8
   11802   11808  -11814   11847       9   11802   11808  -11814   11847       6
   11781   11763   11757   11802      96   11781   11763  -11757   11802      97
   11781   11763  -11757   11802      98   11781   11763  -11757   11802      99
   11769   11763   11757   11802      68   11769   11763  -11757   11802      69
   11769   11763  -11757   11802      70   11769   11763  -11757   11802      71
   11769   11763   11781   11790     100   11769   11763  -11781   11790     101
   11769   11763  -11781   11790     102   11769   11763  -11781   11790     103
   11763   11757   11802   11805       3   11763   11757   11802   11808      16
   11763   11757  -11802   11808      17   11763   11757  -11802   11808      18
   11763   11757  -11802   11808       6   11757   11763   11781   11790     104
   11757   11763  -11781   11790     105   11757   11763  -11781   11790     102
   11757   11763  -11781   11790     106   11757   11802   11808   11814       2
   11751   11757   11763   11769      72   11751   11757  -11763   11769      73
   11751   11757  -11763   11769      70   11751   11757  -11763   11769      74
   11751   11757   11763   11781     107   11751   11757  -11763   11781     108
   11751   11757  -11763   11781      98   11751   11757  -11763   11781     109
   11751   11757   11802   11805       3   11751   11757   11802   11808      43
   11751   11757  -11802   11808      44   11751   11757  -11802   11808      45
   11751   11757  -11802   11808       6   11850   11847   11853   11859       2
   11847   11853   11859   11865       1   11847   11853  -11859   11865       4
   11847   11853  -11859   11865       5   11847   11853  -11859   11865       6
   11847   11853   11859   11883       7   11847   11853  -11859   11883       8
   11847   11853  -11859   11883       9   11847   11853  -11859   11883       6
   11829   11820   11814   11847      11   11829   11820  -11814   11847      12
   11829   11820  -11814   11847      13   11829   11820  -11814   11847      14
   11820   11814   11847   11850       3   11820   11814   11847   11853      16
   11820   11814  -11847   11853      17   11820   11814  -11847   11853      18
   11820   11814  -11847   11853       6   11820   11829   11838   11841      47
   11820   11829  -11838   11841      48   11820   11829   11838   11844      47
   11820   11829  -11838   11844      48   11814   11820   11829   11838      50
   11814   11820  -11829   11838      51   11814   11820  -11829   11838      52
   11814   11820  -11829   11838      53   11814   11847   11853   11859       2
   11808   11814   11820   11829      27   11808   11814  -11820   11829      28
   11808   11814  -11820   11829      13   11808   11814  -11820   11829      29
   11808   11814   11847   11850       3   11808   11814   11847   11853      43
   11808   11814  -11847   11853      44   11808   11814  -11847   11853      45
   11808   11814  -11847   11853       6   11886   11883   11889   11895       2
   11883   11889   11895   11901       1   11883   11889  -11895   11901       4
   11883   11889  -11895   11901       5   11883   11889  -11895   11901       6
   11883   11889   11895   11928       7   11883   11889  -11895   11928       8
   11883   11889  -11895   11928       9   11883   11889  -11895   11928       6
   11874   11865   11859   11883     110   11874   11865  -11859   11883     111
   11874   11865  -11859   11883     112   11874   11865  -11859   11883     113
   11865   11859   11883   11886       3   11865   11859   11883   11889      16
   11865   11859  -11883   11889      17   11865   11859  -11883   11889      18
   11865   11859  -11883   11889       6   11859   11865   11874   11877       7
   11859   11865  -11874   11877     114   11859   11865  -11874   11877      38
   11859   11865  -11874   11877     115   11859   11865   11874   11880       7
   11859   11865  -11874   11880     114   11859   11865  -11874   11880      38
   11859   11865  -11874   11880     115   11859   11883   11889   11895       2
   11853   11859   11865   11874     116   11853   11859  -11865   11874     117
   11853   11859  -11865   11874     112   11853   11859  -11865   11874     118
   11853   11859   11883   11886       3   11853   11859   11883   11889      43
   11853   11859  -11883   11889      44   11853   11859  -11883   11889      45
   11853   11859  -11883   11889       6   11931   11928   11934   11940       2
   11928   11934   11940   11946       1   11928   11934  -11940   11946       4
   11928   11934  -11940   11946       5   11928   11934  -11940   11946       6
   11928   11934   11940   11973       7   11928   11934  -11940   11973       8
   11928   11934  -11940   11973       9   11928   11934  -11940   11973       6
   11910   11901   11895   11928      11   11910   11901  -11895   11928      12
   11910   11901  -11895   11928      13   11910   11901  -11895   11928      14
   11901   11895   11928   11931       3   11901   11895   11928   11934      16
   11901   11895  -11928   11934      17   11901   11895  -11928   11934      18
   11901   11895  -11928   11934       6   11901   11910   11919   11922      47
   11901   11910  -11919   11922      48   11901   11910   11919   11925      47
   11901   11910  -11919   11925      48   11895   11901   11910   11919      50
   11895   11901  -11910   11919      51   11895   11901  -11910   11919      52
   11895   11901  -11910   11919      53   11895   11928   11934   11940       2
   11889   11895   11901   11910      27   11889   11895  -11901   11910      28
   11889   11895  -11901   11910      13   11889   11895  -11901   11910      29
   11889   11895   11928   11931       3   11889   11895   11928   11934      43
   11889   11895  -11928   11934      44   11889   11895  -11928   11934      45
   11889   11895  -11928   11934       6   11976   11973   11979   11985       2
   11973   11979   11985   11994       7   11973   11979  -11985   11994       8
   11973   11979  -11985   11994       9   11973   11979  -11985   11994       6
   11955   11946   11940   11973      11   11955   11946  -11940   11973      12
   11955   11946  -11940   11973      13   11955   11946  -11940   11973      14
   11946   11940   11973   11976       3   11946   11940   11973   11979      16
   11946   11940  -11973   11979      17   11946   11940  -11973   11979      18
   11946   11940  -11973   11979       6   11946   11955   11964   11967      47
   11946   11955  -11964   11967      48   11946   11955   11964   11970      47
   11946   11955  -11964   11970      48   11940   11946   11955   11964      50
   11940   11946  -11955   11964      51   11940   11946  -11955   11964      52
   11940   11946  -11955   11964      53   11940   11973   11979   11985       2
   11934   11940   11946   11955      27   11934   11940  -11946   11955      28
   11934   11940  -11946   11955      13   11934   11940  -11946   11955      29
   11934   11940   11973   11976       3   11934   11940   11973   11979      43
   11934   11940  -11973   11979      44   11934   11940  -11973   11979      45
   11934   11940  -11973   11979       6   11997   11994   12000   12006       2
   11994   12000   12006   12012       1   11994   12000  -12006   12012       4
   11994   12000  -12006   12012       5   11994   12000  -12006   12012       6
   11994   12000   12006   12027       7   11994   12000  -12006   12027       8
   11994   12000  -12006   12027       9   11994   12000  -12006   12027       6
   11985   11994   12000   12006       2   11979   11985   11994   11997       3
   11979   11985   11994   12000      43   11979   11985  -11994   12000      44
   11979   11985  -11994   12000      45   11979   11985  -11994   12000       6
   12021   12012   12006   12027      83   12021   12012  -12006   12027      84
   12021   12012  -12006   12027      85   12021   12012  -12006   12027      86
   12012   12006   12027   12030       3   12012   12006   12027   12033       3
   12000   12006   12012   12021      93   12000   12006  -12012   12021      94
   12000   12006  -12012   12021      85   12000   12006  -12012   12021      95
   12000   12006   12027   12030       3   12000   12006   12027   12033       3
   12090   12087   12093   12099       2   12087   12093   12099   12105       1
   12087   12093  -12099   12105       4   12087   12093  -12099   12105       5
   12087   12093  -12099   12105       6   12087   12093   12099   12147       7
   12087   12093  -12099   12147       8   12087   12093  -12099   12147       9
   12087   12093  -12099   12147       6   12063   12054   12048   12087      11
   12063   12054  -12048   12087      12   12063   12054  -12048   12087      13
   12063   12054  -12048   12087      14   12054   12048   12087   12090       3
   12054   12048   12087   12093      16   12054   12048  -12087   12093      17
   12054   12048  -12087   12093      18   12054   12048  -12087   12093       6
   12054   12063   12072   12075      19   12054   12063  -12072   12075      20
   12054   12063  -12072   12075      21   12054   12063  -12072   12075      22
   12048   12054   12063   12072      23   12048   12054  -12063   12072      24
   12048   12054  -12063   12072      25   12048   12054  -12063   12072      26
   12048   12087   12093   12099       2   12036   12048   12054   12063      27
   12036   12048  -12054   12063      28   12036   12048  -12054   12063      13
   12036   12048  -12054   12063      29   12036   12048   12087   12090       3
   12036   12048   12087   12093       3   12150   12147   12153   12159       2
   12147   12153   12159   12165       1   12147   12153  -12159   12165       4
   12147   12153  -12159   12165       5   12147   12153  -12159   12165       6
   12147   12153   12159   12192       7   12147   12153  -12159   12192       8
   12147   12153  -12159   12192       9   12147   12153  -12159   12192       6
   12123   12117   12114   12141      30   12123   12129  -12135   12141      30
   12117   12114   12141   12135      30   12117   12123  -12129   12135      30
   12114   12105   12099   12147      31   12114   12105  -12099   12147      32
   12114   12105  -12099   12147      33   12114   12105  -12099   12147      34
   12114   12117   12123   12129      30   12114   12141  -12135   12129      30
   12105   12099   12147   12150       3   12105   12099   12147   12153      16
   12105   12099  -12147   12153      17   12105   12099  -12147   12153      18
   12105   12099  -12147   12153       6   12105   12114   12117   12123      30
   12105   12114   12141   12135      30   12099   12105   12114   12117       7
   12099   12105  -12114   12117      37   12099   12105  -12114   12117      38
   12099   12105  -12114   12117      39   12099   12105   12114   12141       7
   12099   12105  -12114   12141      37   12099   12105  -12114   12141      38
   12099   12105  -12114   12141      39   12099   12147   12153   12159       2
   12093   12099   12105   12114      40   12093   12099  -12105   12114      41
   12093   12099  -12105   12114      33   12093   12099  -12105   12114      42
   12093   12099   12147   12150       3   12093   12099   12147   12153      43
   12093   12099  -12147   12153      44   12093   12099  -12147   12153      45
   12093   12099  -12147   12153       6   12195   12192   12198   12204       2
   12192   12198   12204   12210       1   12192   12198  -12204   12210       4
   12192   12198  -12204   12210       5   12192   12198  -12204   12210       6
   12192   12198   12204   12222       7   12192   12198  -12204   12222       8
   12192   12198  -12204   12222       9   12192   12198  -12204   12222       6
   12174   12165   12159   12192      11   12174   12165  -12159   12192      12
   12174   12165  -12159   12192      13   12174   12165  -12159   12192      14
   12165   12159   12192   12195       3   12165   12159   12192   12198      16
   12165   12159  -12192   12198      17   12165   12159  -12192   12198      18
   12165   12159  -12192   12198       6   12165   12174   12183   12186      47
   12165   12174  -12183   12186      48   12165   12174   12183   12189      47
   12165   12174  -12183   12189      48   12159   12165   12174   12183      50
   12159   12165  -12174   12183      51   12159   12165  -12174   12183      52
   12159   12165  -12174   12183      53   12159   12192   12198   12204       2
   12153   12159   12165   12174      27   12153   12159  -12165   12174      28
   12153   12159  -12165   12174      13   12153   12159  -12165   12174      29
   12153   12159   12192   12195       3   12153   12159   12192   12198      43
   12153   12159  -12192   12198      44   12153   12159  -12192   12198      45
   12153   12159  -12192   12198       6   12225   12222   12228   12234       2
   12222   12228   12234   12240       1   12222   12228  -12234   12240       4
   12222   12228  -12234   12240       5   12222   12228  -12234   12240       6
   12222   12228   12234   12294       7   12222   12228  -12234   12294       8
   12222   12228  -12234   12294       9   12222   12228  -12234   12294       6
   12210   12204   12222   12225       3   12210   12204   12222   12228      16
   12210   12204  -12222   12228      17   12210   12204  -12222   12228      18
   12210   12204  -12222   12228       6   12204   12222   12228   12234       2
   12198   12204   12222   12225       3   12198   12204   12222   12228      43
   12198   12204  -12222   12228      44   12198   12204  -12222   12228      45
   12198   12204  -12222   12228       6   12297   12294   12300   12306       2
   12294   12300   12306   12312       1   12294   12300  -12306   12312       4
   12294   12300  -12306   12312       5   12294   12300  -12306   12312       6
   12294   12300   12306   12351       7   12294   12300  -12306   12351       8
   12294   12300  -12306   12351       9   12294   12300  -12306   12351       6
   12258   12267   12273   12276      54   12258   12267  -12273   12276       6
   12258   12267   12273   12285      54   12258   12267  -12273   12285       6
   12249   12240   12234   12294      15   12249   12258   12267   12273       7
   12249   12258  -12267   12273      38   12240   12234   12294   12297       3
   12240   12234   12294   12300      16   12240   12234  -12294   12300      17
   12240   12234  -12294   12300      18   12240   12234  -12294   12300       6
   12240   12249   12258   12267      15   12234   12240   12249   12258      55
   12234   12240  -12249   12258      56   12234   12240  -12249   12258      57
   12234   12294   12300   12306       2   12228   12234   12240   12249      15
   12228   12234   12294   12297       3   12228   12234   12294   12300      43
   12228   12234  -12294   12300      44   12228   12234  -12294   12300      45
   12228   12234  -12294   12300       6   12354   12351   12357   12363       2
   12351   12357   12363   12369       1   12351   12357  -12363   12369       4
   12351   12357  -12363   12369       5   12351   12357  -12363   12369       6
   12351   12357   12363   12399       7   12351   12357  -12363   12399       8
   12351   12357  -12363   12399       9   12351   12357  -12363   12399       6
   12321   12312   12306   12351      58   12321   12312  -12306   12351      59
   12321   12312  -12306   12351      13   12321   12312  -12306   12351      60
   12312   12306   12351   12354       3   12312   12306   12351   12357      16
   12312   12306  -12351   12357      17   12312   12306  -12351   12357      18
   12312   12306  -12351   12357       6   12306   12312   12321   12327      61
   12306   12312  -12321   12327      62   12306   12312  -12321   12327      63
   12306   12312  -12321   12327      64   12306   12312   12321   12339      61
   12306   12312  -12321   12339      62   12306   12312  -12321   12339      63
   12306   12312  -12321   12339      64   12306   12351   12357   12363       2
   12300   12306   12312   12321      65   12300   12306  -12312   12321      66
   12300   12306  -12312   12321      13   12300   12306  -12312   12321      67
   12300   12306   12351   12354       3   12300   12306   12351   12357      43
   12300   12306  -12351   12357      44   12300   12306  -12351   12357      45
   12300   12306  -12351   12357       6   12402   12399   12405   12411       2
   12399   12405   12411   12417       1   12399   12405  -12411   12417       4
   12399   12405  -12411   12417       5   12399   12405  -12411   12417       6
   12399   12405   12411   12450       7   12399   12405  -12411   12450       8
   12399   12405  -12411   12450       9   12399   12405  -12411   12450       6
   12387   12369   12363   12399      68   12387   12369  -12363   12399      69
   12387   12369  -12363   12399      70   12387   12369  -12363   12399      71
   12375   12369   12363   12399      68   12375   12369  -12363   12399      69
   12375   12369  -12363   12399      70   12375   12369  -12363   12399      71
   12369   12363   12399   12402       3   12369   12363   12399   12405      16
   12369   12363  -12399   12405      17   12369   12363  -12399   12405      18
   12369   12363  -12399   12405       6   12363   12399   12405   12411       2
   12357   12363   12369   12375      72   12357   12363  -12369   12375      73
   12357   12363  -12369   12375      70   12357   12363  -12369   12375      74
   12357   12363   12369   12387      72   12357   12363  -12369   12387      73
   12357   12363  -12369   12387      70   12357   12363  -12369   12387      74
   12357   12363   12399   12402       3   12357   12363   12399   12405      43
   12357   12363  -12399   12405      44   12357   12363  -12399   12405      45
   12357   12363  -12399   12405       6   12453   12450   12456   12462       2
   12450   12456   12462   12471       7   12450   12456  -12462   12471       8
   12450   12456  -12462   12471       9   12450   12456  -12462   12471       6
   12426   12417   12411   12450      11   12426   12417  -12411   12450      12
   12426   12417  -12411   12450      13   12426   12417  -12411   12450      14
   12417   12411   12450   12453       3   12417   12411   12450   12456      16
   12417   12411  -12450   12456      17   12417   12411  -12450   12456      18
   12417   12411  -12450   12456       6   12417   12426   12435   12438       7
   12417   12426   12435   12441      75   12417   12426  -12435   12441      76
   12417   12426  -12435   12441      77   12417   12426  -12435   12441      78
   12411   12417   12426   12435      79   12411   12417  -12426   12435      80
   12411   12417  -12426   12435      81   12411   12417  -12426   12435      82
   12411   12450   12456   12462       2   12405   12411   12417   12426      27
   12405   12411  -12417   12426      28   12405   12411  -12417   12426      13
   12405   12411  -12417   12426      29   12405   12411   12450   12453       3
   12405   12411   12450   12456      43   12405   12411  -12450   12456      44
   12405   12411  -12450   12456      45   12405   12411  -12450   12456       6
   12474   12471   12477   12483       2   12471   12477   12483   12489       1
   12471   12477  -12483   12489       4   12471   12477  -12483   12489       5
   12471   12477  -12483   12489       6   12471   12477   12483   12504       7
   12471   12477  -12483   12504       8   12471   12477  -12483   12504       9
   12471   12477  -12483   12504       6   12462   12471   12477   12483       2
   12456   12462   12471   12474       3   12456   12462   12471   12477      43
   12456   12462  -12471   12477      44   12456   12462  -12471   12477      45
   12456   12462  -12471   12477       6   12507   12504   12510   12516       2
   12504   12510   12516   12522       1   12504   12510  -12516   12522       4
   12504   12510  -12516   12522       5   12504   12510  -12516   12522       6
   12504   12510   12516   12561       7   12504   12510  -12516   12561       8
   12504   12510  -12516   12561       9   12504   12510  -12516   12561       6
   12498   12489   12483   12504      83   12498   12489  -12483   12504      84
   12498   12489  -12483   12504      85   12498   12489  -12483   12504      86
   12489   12483   12504   12507       3   12489   12483   12504   12510      16
   12489   12483  -12504   12510      17   12489   12483  -12504   12510      18
   12489   12483  -12504   12510       6   12483   12504   12510   12516       2
   12477   12483   12489   12498      93   12477   12483  -12489   12498      94
   12477   12483  -12489   12498      85   12477   12483  -12489   12498      95
   12477   12483   12504   12507       3   12477   12483   12504   12510      43
   12477   12483  -12504   12510      44   12477   12483  -12504   12510      45
   12477   12483  -12504   12510       6   12564   12561   12567   12573       2
   12561   12567   12573   12579       1   12561   12567  -12573   12579       4
   12561   12567  -12573   12579       5   12561   12567  -12573   12579       6
   12561   12567   12573   12618       7   12561   12567  -12573   12618       8
   12561   12567  -12573   12618       9   12561   12567  -12573   12618       6
   12540   12522   12516   12561      96   12540   12522  -12516   12561      97
   12540   12522  -12516   12561      98   12540   12522  -12516   12561      99
   12528   12522   12516   12561      68   12528   12522  -12516   12561      69
   12528   12522  -12516   12561      70   12528   12522  -12516   12561      71
   12528   12522   12540   12549     100   12528   12522  -12540   12549     101
   12528   12522  -12540   12549     102   12528   12522  -12540   12549     103
   12522   12516   12561   12564       3   12522   12516   12561   12567      16
   12522   12516  -12561   12567      17   12522   12516  -12561   12567      18
   12522   12516  -12561   12567       6   12516   12522   12540   12549     104
   12516   12522  -12540   12549     105   12516   12522  -12540   12549     102
   12516   12522  -12540   12549     106   12516   12561   12567   12573       2
   12510   12516   12522   12528      72   12510   12516  -12522   12528      73
   12510   12516  -12522   12528      70   12510   12516  -12522   12528      74
   12510   12516   12522   12540     107   12510   12516  -12522   12540     108
   12510   12516  -12522   12540      98   12510   12516  -12522   12540     109
   12510   12516   12561   12564       3   12510   12516   12561   12567      43
   12510   12516  -12561   12567      44   12510   12516  -12561   12567      45
   12510   12516  -12561   12567       6   12621   12618   12624   12630       2
   12618   12624   12630   12636       1   12618   12624  -12630   12636       4
   12618   12624  -12630   12636       5   12618   12624  -12630   12636       6
   12618   12624   12630   12684       7   12618   12624  -12630   12684       8
   12618   12624  -12630   12684       9   12618   12624  -12630   12684       6
   12588   12579   12573   12618      58   12588   12579  -12573   12618      59
   12588   12579  -12573   12618      13   12588   12579  -12573   12618      60
   12579   12573   12618   12621       3   12579   12573   12618   12624      16
   12579   12573  -12618   12624      17   12579   12573  -12618   12624      18
   12579   12573  -12618   12624       6   12573   12579   12588   12594      61
   12573   12579  -12588   12594      62   12573   12579  -12588   12594      63
   12573   12579  -12588   12594      64   12573   12579   12588   12606      61
   12573   12579  -12588   12606      62   12573   12579  -12588   12606      63
   12573   12579  -12588   12606      64   12573   12618   12624   12630       2
   12567   12573   12579   12588      65   12567   12573  -12579   12588      66
   12567   12573  -12579   12588      13   12567   12573  -12579   12588      67
   12567   12573   12618   12621       3   12567   12573   12618   12624      43
   12567   12573  -12618   12624      44   12567   12573  -12618   12624      45
   12567   12573  -12618   12624       6   12687   12684   12690   12696       2
   12684   12690   12696   12702       1   12684   12690  -12696   12702       4
   12684   12690  -12696   12702       5   12684   12690  -12696   12702       6
   12684   12690   12696   12750       7   12684   12690  -12696   12750       8
   12684   12690  -12696   12750       9   12684   12690  -12696   12750       6
   12645   12636   12630   12684      15   12645   12654   12663   12672      15
   12636   12630   12684   12687       3   12636   12630   12684   12690      16
   12636   12630  -12684   12690      17   12636   12630  -12684   12690      18
   12636   12630  -12684   12690       6   12636   12645   12654   12663      55
   12636   12645  -12654   12663      56   12636   12645  -12654   12663      57
   12630   12636   12645   12654      55   12630   12636  -12645   12654      56
   12630   12636  -12645   12654      57   12630   12684   12690   12696       2
   12624   12630   12636   12645      15   12624   12630   12684   12687       3
   12624   12630   12684   12690      43   12624   12630  -12684   12690      44
   12624   12630  -12684   12690      45   12624   12630  -12684   12690       6
   12753   12750   12756   12762       2   12750   12756   12762   12768       1
   12750   12756  -12762   12768       4   12750   12756  -12762   12768       5
   12750   12756  -12762   12768       6   12750   12756   12762   12798       7
   12750   12756  -12762   12798       8   12750   12756  -12762   12798       9
   12750   12756  -12762   12798       6   12711   12702   12696   12750      15
   12711   12720   12729   12738      15   12702   12696   12750   12753       3
   12702   12696   12750   12756      16   12702   12696  -12750   12756      17
   12702   12696  -12750   12756      18   12702   12696  -12750   12756       6
   12702   12711   12720   12729      55   12702   12711  -12720   12729      56
   12702   12711  -12720   12729      57   12696   12702   12711   12720      55
   12696   12702  -12711   12720      56   12696   12702  -12711   12720      57
   12696   12750   12756   12762       2   12690   12696   12702   12711      15
   12690   12696   12750   12753       3   12690   12696   12750   12756      43
   12690   12696  -12750   12756      44   12690   12696  -12750   12756      45
   12690   12696  -12750   12756       6   12801   12798   12804   12810       2
   12798   12804   12810   12816       1   12798   12804  -12810   12816       4
   12798   12804  -12810   12816       5   12798   12804  -12810   12816       6
   12798   12804   12810   12855       7   12798   12804  -12810   12855       8
   12798   12804  -12810   12855       9   12798   12804  -12810   12855       6
   12786   12768   12762   12798      68   12786   12768  -12762   12798      69
   12786   12768  -12762   12798      70   12786   12768  -12762   12798      71
   12774   12768   12762   12798      68   12774   12768  -12762   12798      69
   12774   12768  -12762   12798      70   12774   12768  -12762   12798      71
   12768   12762   12798   12801       3   12768   12762   12798   12804      16
   12768   12762  -12798   12804      17   12768   12762  -12798   12804      18
   12768   12762  -12798   12804       6   12762   12798   12804   12810       2
   12756   12762   12768   12774      72   12756   12762  -12768   12774      73
   12756   12762  -12768   12774      70   12756   12762  -12768   12774      74
   12756   12762   12768   12786      72   12756   12762  -12768   12786      73
   12756   12762  -12768   12786      70   12756   12762  -12768   12786      74
   12756   12762   12798   12801       3   12756   12762   12798   12804      43
   12756   12762  -12798   12804      44   12756   12762  -12798   12804      45
   12756   12762  -12798   12804       6   12858   12855   12861   12867       2
   12855   12861   12867   12873       1   12855   12861  -12867   12873       4
   12855   12861  -12867   12873       5   12855   12861  -12867   12873       6
   12855   12861   12867   12900       7   12855   12861  -12867   12900       8
   12855   12861  -12867   12900       9   12855   12861  -12867   12900       6
   12825   12816   12810   12855      58   12825   12816  -12810   12855      59
   12825   12816  -12810   12855      13   12825   12816  -12810   12855      60
   12816   12810   12855   12858       3   12816   12810   12855   12861      16
   12816   12810  -12855   12861      17   12816   12810  -12855   12861      18
   12816   12810  -12855   12861       6   12810   12816   12825   12831      61
   12810   12816  -12825   12831      62   12810   12816  -12825   12831      63
   12810   12816  -12825   12831      64   12810   12816   12825   12843      61
   12810   12816  -12825   12843      62   12810   12816  -12825   12843      63
   12810   12816  -12825   12843      64   12810   12855   12861   12867       2
   12804   12810   12816   12825      65   12804   12810  -12816   12825      66
   12804   12810  -12816   12825      13   12804   12810  -12816   12825      67
   12804   12810   12855   12858       3   12804   12810   12855   12861      43
   12804   12810  -12855   12861      44   12804   12810  -12855   12861      45
   12804   12810  -12855   12861       6   12903   12900   12906   12912       2
   12900   12906   12912   12918       1   12900   12906  -12912   12918       4
   12900   12906  -12912   12918       5   12900   12906  -12912   12918       6
   12900   12906   12912   12930       7   12900   12906  -12912   12930       8
   12900   12906  -12912   12930       9   12900   12906  -12912   12930       6
   12882   12873   12867   12900      11   12882   12873  -12867   12900      12
   12882   12873  -12867   12900      13   12882   12873  -12867   12900      14
   12873   12867   12900   12903       3   12873   12867   12900   12906      16
   12873   12867  -12900   12906      17   12873   12867  -12900   12906      18
   12873   12867  -12900   12906       6   12873   12882   12891   12894      47
   12873   12882  -12891   12894      48   12873   12882   12891   12897      47
   12873   12882  -12891   12897      48   12867   12873   12882   12891      50
   12867   12873  -12882   12891      51   12867   12873  -12882   12891      52
   12867   12873  -12882   12891      53   12867   12900   12906   12912       2
   12861   12867   12873   12882      27   12861   12867  -12873   12882      28
   12861   12867  -12873   12882      13   12861   12867  -12873   12882      29
   12861   12867   12900   12903       3   12861   12867   12900   12906      43
   12861   12867  -12900   12906      44   12861   12867  -12900   12906      45
   12861   12867  -12900   12906       6   12933   12930   12936   12942       2
   12930   12936   12942   12948       1   12930   12936  -12942   12948       4
   12930   12936  -12942   12948       5   12930   12936  -12942   12948       6
   12930   12936   12942   12987       7   12930   12936  -12942   12987       8
   12930   12936  -12942   12987       9   12930   12936  -12942   12987       6
   12918   12912   12930   12933       3   12918   12912   12930   12936      16
   12918   12912  -12930   12936      17   12918   12912  -12930   12936      18
   12918   12912  -12930   12936       6   12912   12930   12936   12942       2
   12906   12912   12930   12933       3   12906   12912   12930   12936      43
   12906   12912  -12930   12936      44   12906   12912  -12930   12936      45
   12906   12912  -12930   12936       6   12990   12987   12993   12999       2
   12987   12993   12999   13005       1   12987   12993  -12999   13005       4
   12987   12993  -12999   13005       5   12987   12993  -12999   13005       6
   12987   12993   12999   13053       7   12987   12993  -12999   13053       8
   12987   12993  -12999   13053       9   12987   12993  -12999   13053       6
   12957   12948   12942   12987      58   12957   12948  -12942   12987      59
   12957   12948  -12942   12987      13   12957   12948  -12942   12987      60
   12948   12942   12987   12990       3   12948   12942   12987   12993      16
   12948   12942  -12987   12993      17   12948   12942  -12987   12993      18
   12948   12942  -12987   12993       6   12942   12948   12957   12963      61
   12942   12948  -12957   12963      62   12942   12948  -12957   12963      63
   12942   12948  -12957   12963      64   12942   12948   12957   12975      61
   12942   12948  -12957   12975      62   12942   12948  -12957   12975      63
   12942   12948  -12957   12975      64   12942   12987   12993   12999       2
   12936   12942   12948   12957      65   12936   12942  -12948   12957      66
   12936   12942  -12948   12957      13   12936   12942  -12948   12957      67
   12936   12942   12987   12990       3   12936   12942   12987   12993      43
   12936   12942  -12987   12993      44   12936   12942  -12987   12993      45
   12936   12942  -12987   12993       6   13056   13053   13059   13065       2
   13053   13059   13065   13071       1   13053   13059  -13065   13071       4
   13053   13059  -13065   13071       5   13053   13059  -13065   13071       6
   13053   13059   13065   13089       7   13053   13059  -13065   13089       8
   13053   13059  -13065   13089       9   13053   13059  -13065   13089       6
   13014   13005   12999   13053      15   13014   13023   13032   13041      15
   13005   12999   13053   13056       3   13005   12999   13053   13059      16
   13005   12999  -13053   13059      17   13005   12999  -13053   13059      18
   13005   12999  -13053   13059       6   13005   13014   13023   13032      55
   13005   13014  -13023   13032      56   13005   13014  -13023   13032      57
   12999   13005   13014   13023      55   12999   13005  -13014   13023      56
   12999   13005  -13014   13023      57   12999   13053   13059   13065       2
   12993   12999   13005   13014      15   12993   12999   13053   13056       3
   12993   12999   13053   13059      43   12993   12999  -13053   13059      44
   12993   12999  -13053   13059      45   12993   12999  -13053   13059       6
   13092   13089   13095   13101       2   13089   13095   13101   13107       1
   13089   13095  -13101   13107       4   13089   13095  -13101   13107       5
   13089   13095  -13101   13107       6   13089   13095   13101   13146       7
   13089   13095  -13101   13146       8   13089   13095  -13101   13146       9
   13089   13095  -13101   13146       6   13080   13071   13065   13089     110
   13080   13071  -13065   13089     111   13080   13071  -13065   13089     112
   13080   13071  -13065   13089     113   13071   13065   13089   13092       3
   13071   13065   13089   13095      16   13071   13065  -13089   13095      17
   13071   13065  -13089   13095      18   13071   13065  -13089   13095       6
   13065   13071   13080   13083       7   13065   13071  -13080   13083     114
   13065   13071  -13080   13083      38   13065   13071  -13080   13083     115
   13065   13071   13080   13086       7   13065   13071  -13080   13086     114
   13065   13071  -13080   13086      38   13065   13071  -13080   13086     115
   13065   13089   13095   13101       2   13059   13065   13071   13080     116
   13059   13065  -13071   13080     117   13059   13065  -13071   13080     112
   13059   13065  -13071   13080     118   13059   13065   13089   13092       3
   13059   13065   13089   13095      43   13059   13065  -13089   13095      44
   13059   13065  -13089   13095      45   13059   13065  -13089   13095       6
   13149   13146   13152   13158       2   13146   13152   13158   13164       1
   13146   13152  -13158   13164       4   13146   13152  -13158   13164       5
   13146   13152  -13158   13164       6   13146   13152   13158   13203       7
   13146   13152  -13158   13203       8   13146   13152  -13158   13203       9
   13146   13152  -13158   13203       6   13116   13107   13101   13146      58
   13116   13107  -13101   13146      59   13116   13107  -13101   13146      13
   13116   13107  -13101   13146      60   13107   13101   13146   13149       3
   13107   13101   13146   13152      16   13107   13101  -13146   13152      17
   13107   13101  -13146   13152      18   13107   13101  -13146   13152       6
   13101   13107   13116   13122      61   13101   13107  -13116   13122      62
   13101   13107  -13116   13122      63   13101   13107  -13116   13122      64
   13101   13107   13116   13134      61   13101   13107  -13116   13134      62
   13101   13107  -13116   13134      63   13101   13107  -13116   13134      64
   13101   13146   13152   13158       2   13095   13101   13107   13116      65
   13095   13101  -13107   13116      66   13095   13101  -13107   13116      13
   13095   13101  -13107   13116      67   13095   13101   13146   13149       3
   13095   13101   13146   13152      43   13095   13101  -13146   13152      44
   13095   13101  -13146   13152      45   13095   13101  -13146   13152       6
   13206   13203   13209   13215       2   13203   13209   13215   13221       1
   13203   13209  -13215   13221       4   13203   13209  -13215   13221       5
   13203   13209  -13215   13221       6   13203   13209   13215   13245       7
   13203   13209  -13215   13245       8   13203   13209  -13215   13245       9
   13203   13209  -13215   13245       6   13182   13164   13158   13203      96
   13182   13164  -13158   13203      97   13182   13164  -13158   13203      98
   13182   13164  -13158   13203      99   13170   13164   13158   13203      68
   13170   13164  -13158   13203      69   13170   13164  -13158   13203      70
   13170   13164  -13158   13203      71   13170   13164   13182   13191     100
   13170   13164  -13182   13191     101   13170   13164  -13182   13191     102
   13170   13164  -13182   13191     103   13164   13158   13203   13206       3
   13164   13158   13203   13209      16   13164   13158  -13203   13209      17
   13164   13158  -13203   13209      18   13164   13158  -13203   13209       6
   13158   13164   13182   13191     104   13158   13164  -13182   13191     105
   13158   13164  -13182   13191     102   13158   13164  -13182   13191     106
   13158   13203   13209   13215       2   13152   13158   13164   13170      72
   13152   13158  -13164   13170      73   13152   13158  -13164   13170      70
   13152   13158  -13164   13170      74   13152   13158   13164   13182     107
   13152   13158  -13164   13182     108   13152   13158  -13164   13182      98
   13152   13158  -13164   13182     109   13152   13158   13203   13206       3
   13152   13158   13203   13209      43   13152   13158  -13203   13209      44
   13152   13158  -13203   13209      45   13152   13158  -13203   13209       6
   13248   13245   13251   13257       2   13245   13251   13257   13263       1
   13245   13251  -13257   13263       4   13245   13251  -13257   13263       5
   13245   13251  -13257   13263       6   13245   13251   13257   13290       7
   13245   13251  -13257   13290       8   13245   13251  -13257   13290       9
   13245   13251  -13257   13290       6   13230   13221   13215   13245     119
   13230   13221  -13215   13245     120   13230   13221  -13215   13245     121
   13230   13221  -13215   13245     122   13221   13215   13245   13248       3
   13221   13215   13245   13251      16   13221   13215  -13245   13251      17
   13221   13215  -13245   13251      18   13221   13215  -13245   13251       6
   13215   13221   13230   13233       7   13215   13221   13230   13236     123
   13215   13221  -13230   13236     124   13215   13221  -13230   13236     125
   13215   13221  -13230   13236     126   13215   13245   13251   13257       2
   13209   13215   13221   13230     127   13209   13215  -13221   13230     128
   13209   13215  -13221   13230     121   13209   13215  -13221   13230     129
   13209   13215   13245   13248       3   13209   13215   13245   13251      43
   13209   13215  -13245   13251      44   13209   13215  -13245   13251      45
   13209   13215  -13245   13251       6   13293   13290   13296   13302       2
   13290   13296   13302   13308       1   13290   13296  -13302   13308       4
   13290   13296  -13302   13308       5   13290   13296  -13302   13308       6
   13290   13296   13302   13320       7   13290   13296  -13302   13320       8
   13290   13296  -13302   13320       9   13290   13296  -13302   13320       6
   13272   13263   13257   13290      11   13272   13263  -13257   13290      12
   13272   13263  -13257   13290      13   13272   13263  -13257   13290      14
   13263   13257   13290   13293       3   13263   13257   13290   13296      16
   13263   13257  -13290   13296      17   13263   13257  -13290   13296      18
   13263   13257  -13290   13296       6   13263   13272   13281   13284      47
   13263   13272  -13281   13284      48   13263   13272   13281   13287      47
   13263   13272  -13281   13287      48   13257   13263   13272   13281      50
   13257   13263  -13272   13281      51   13257   13263  -13272   13281      52
   13257   13263  -13272   13281      53   13257   13290   13296   13302       2
   13251   13257   13263   13272      27   13251   13257  -13263   13272      28
   13251   13257  -13263   13272      13   13251   13257  -13263   13272      29
   13251   13257   13290   13293       3   13251   13257   13290   13296      43
   13251   13257  -13290   13296      44   13251   13257  -13290   13296      45
   13251   13257  -13290   13296       6   13323   13320   13326   13332       2
   13320   13326   13332   13338       1   13320   13326  -13332   13338       4
   13320   13326  -13332   13338       5   13320   13326  -13332   13338       6
   13320   13326   13332   13353       7   13320   13326  -13332   13353       8
   13320   13326  -13332   13353       9   13320   13326  -13332   13353       6
   13308   13302   13320   13323       3   13308   13302   13320   13326      16
   13308   13302  -13320   13326      17   13308   13302  -13320   13326      18
   13308   13302  -13320   13326       6   13302   13320   13326   13332       2
   13296   13302   13320   13323       3   13296   13302   13320   13326      43
   13296   13302  -13320   13326      44   13296   13302  -13320   13326      45
   13296   13302  -13320   13326       6   13356   13353   13359   13365       2
   13353   13359   13365   13371       1   13353   13359  -13365   13371       4
   13353   13359  -13365   13371       5   13353   13359  -13365   13371       6
   13353   13359   13365   13425       7   13353   13359  -13365   13425       8
   13353   13359  -13365   13425       9   13353   13359  -13365   13425       6
   13347   13338   13332   13353     130   13347   13338  -13332   13353     131
   13347   13338  -13332   13353     132   13347   13338  -13332   13353     133
   13338   13332   13353   13356       3   13338   13332   13353   13359      16
   13338   13332  -13353   13359      17   13338   13332  -13353   13359      18
   13338   13332  -13353   13359       6   13332   13353   13359   13365       2
   13326   13332   13338   13347     139   13326   13332  -13338   13347     140
   13326   13332  -13338   13347     132   13326   13332  -13338   13347     141
   13326   13332   13353   13356       3   13326   13332   13353   13359      43
   13326   13332  -13353   13359      44   13326   13332  -13353   13359      45
   13326   13332  -13353   13359       6   13428   13425   13431   13437       2
   13425   13431   13437   13443       1   13425   13431  -13437   13443       4
   13425   13431  -13437   13443       5   13425   13431  -13437   13443       6
   13425   13431   13437   13461       7   13425   13431  -13437   13461       8
   13425   13431  -13437   13461       9   13425   13431  -13437   13461       6
   13404   13398   13395   13422      30   13404   13410  -13416   13422      30
   13398   13395   13422   13416     142   13398   13404  -13410   13416      30
   13395   13398   13404   13410      30   13395   13422  -13416   13410     143
   13389   13383  -13380   13422     145   13389   13395   13398   13404      30
   13389   13395   13422   13416     142   13383   13380  -13422   13395     147
   13383   13380   13422   13416     147   13383   13389   13395   13398     144
   13383   13389  -13395   13422     144   13380   13371   13365   13425     148
   13380   13371  -13365   13425     149   13380   13371  -13365   13425     150
   13380   13371  -13365   13425     151   13380   13383  -13389   13395     146
   13380   13422  -13395   13389     142   13380   13422   13395   13398     142
   13380   13422   13416   13410     143   13371   13365   13425   13428       3
   13371   13365   13425   13431      16   13371   13365  -13425   13431      17
   13371   13365  -13425   13431      18   13371   13365  -13425   13431       6
   13371   13380   13383   13389     145   13371   13380   13422   13395     147
   13371   13380   13422   13416     147   13365   13371   13380   13383       7
   13365   13371  -13380   13383       3   13365   13371  -13380   13383      38
   13365   13371  -13380   13383       6   13365   13371   13380   13422     152
   13365   13371  -13380   13422     153   13365   13371  -13380   13422     154
   13365   13371  -13380   13422     155   13365   13425   13431   13437       2
   13359   13365   13371   13380     156   13359   13365  -13371   13380     157
   13359   13365  -13371   13380     150   13359   13365  -13371   13380     158
   13359   13365   13425   13428       3   13359   13365   13425   13431      43
   13359   13365  -13425   13431      44   13359   13365  -13425   13431      45
   13359   13365  -13425   13431       6   13464   13461   13467   13473       2
   13461   13467   13473   13479       1   13461   13467  -13473   13479       4
   13461   13467  -13473   13479       5   13461   13467  -13473   13479       6
   13461   13467   13473   13518       7   13461   13467  -13473   13518       8
   13461   13467  -13473   13518       9   13461   13467  -13473   13518       6
   13452   13443   13437   13461     110   13452   13443  -13437   13461     111
   13452   13443  -13437   13461     112   13452   13443  -13437   13461     113
   13443   13437   13461   13464       3   13443   13437   13461   13467      16
   13443   13437  -13461   13467      17   13443   13437  -13461   13467      18
   13443   13437  -13461   13467       6   13437   13443   13452   13455       7
   13437   13443  -13452   13455     114   13437   13443  -13452   13455      38
   13437   13443  -13452   13455     115   13437   13443   13452   13458       7
   13437   13443  -13452   13458     114   13437   13443  -13452   13458      38
   13437   13443  -13452   13458     115   13437   13461   13467   13473       2
   13431   13437   13443   13452     116   13431   13437  -13443   13452     117
   13431   13437  -13443   13452     112   13431   13437  -13443   13452     118
   13431   13437   13461   13464       3   13431   13437   13461   13467      43
   13431   13437  -13461   13467      44   13431   13437  -13461   13467      45
   13431   13437  -13461   13467       6   13521   13518   13524   13530       2
   13518   13524   13530   13536       1   13518   13524  -13530   13536       4
   13518   13524  -13530   13536       5   13518   13524  -13530   13536       6
   13518   13524   13530   13551       7   13518   13524  -13530   13551       8
   13518   13524  -13530   13551       9   13518   13524  -13530   13551       6
   13497   13479   13473   13518      96   13497   13479  -13473   13518      97
   13497   13479  -13473   13518      98   13497   13479  -13473   13518      99
   13485   13479   13473   13518      68   13485   13479  -13473   13518      69
   13485   13479  -13473   13518      70   13485   13479  -13473   13518      71
   13485   13479   13497   13506     100   13485   13479  -13497   13506     101
   13485   13479  -13497   13506     102   13485   13479  -13497   13506     103
   13479   13473   13518   13521       3   13479   13473   13518   13524      16
   13479   13473  -13518   13524      17   13479   13473  -13518   13524      18
   13479   13473  -13518   13524       6   13473   13479   13497   13506     104
   13473   13479  -13497   13506     105   13473   13479  -13497   13506     102
   13473   13479  -13497   13506     106   13473   13518   13524   13530       2
   13467   13473   13479   13485      72   13467   13473  -13479   13485      73
   13467   13473  -13479   13485      70   13467   13473  -13479   13485      74
   13467   13473   13479   13497     107   13467   13473  -13479   13497     108
   13467   13473  -13479   13497      98   13467   13473  -13479   13497     109
   13467   13473   13518   13521       3   13467   13473   13518   13524      43
   13467   13473  -13518   13524      44   13467   13473  -13518   13524      45
   13467   13473  -13518   13524       6   13554   13551   13557   13563       2
   13551   13557   13563   13569       1   13551   13557  -13563   13569       4
   13551   13557  -13563   13569       5   13551   13557  -13563   13569       6
   13551   13557   13563   13584       7   13551   13557  -13563   13584       8
   13551   13557  -13563   13584       9   13551   13557  -13563   13584       6
   13545   13536   13530   13551      83   13545   13536  -13530   13551      84
   13545   13536  -13530   13551      85   13545   13536  -13530   13551      86
   13536   13530   13551   13554       3   13536   13530   13551   13557      16
   13536   13530  -13551   13557      17   13536   13530  -13551   13557      18
   13536   13530  -13551   13557       6   13530   13551   13557   13563       2
   13524   13530   13536   13545      93   13524   13530  -13536   13545      94
   13524   13530  -13536   13545      85   13524   13530  -13536   13545      95
   13524   13530   13551   13554       3   13524   13530   13551   13557      43
   13524   13530  -13551   13557      44   13524   13530  -13551   13557      45
   13524   13530  -13551   13557       6   13587   13584   13590   13596       2
   13584   13590   13596   13602       1   13584   13590  -13596   13602       4
   13584   13590  -13596   13602       5   13584   13590  -13596   13602       6
   13584   13590   13596   13617       7   13584   13590  -13596   13617       8
   13584   13590  -13596   13617       9   13584   13590  -13596   13617       6
   13578   13569   13563   13584      83   13578   13569  -13563   13584      84
   13578   13569  -13563   13584      85   13578   13569  -13563   13584      86
   13569   13563   13584   13587       3   13569   13563   13584   13590      16
   13569   13563  -13584   13590      17   13569   13563  -13584   13590      18
   13569   13563  -13584   13590       6   13563   13584   13590   13596       2
   13557   13563   13569   13578      93   13557   13563  -13569   13578      94
   13557   13563  -13569   13578      85   13557   13563  -13569   13578      95
   13557   13563   13584   13587       3   13557   13563   13584   13590      43
   13557   13563  -13584   13590      44   13557   13563  -13584   13590      45
   13557   13563  -13584   13590       6   13620   13617   13623   13629       2
   13617   13623   13629   13638       7   13617   13623  -13629   13638       8
   13617   13623  -13629   13638       9   13617   13623  -13629   13638       6
   13611   13602   13596   13617      83   13611   13602  -13596   13617      84
   13611   13602  -13596   13617      85   13611   13602  -13596   13617      86
   13602   13596   13617   13620       3   13602   13596   13617   13623      16
   13602   13596  -13617   13623      17   13602   13596  -13617   13623      18
   13602   13596  -13617   13623       6   13596   13617   13623   13629       2
   13590   13596   13602   13611      93   13590   13596  -13602   13611      94
   13590   13596  -13602   13611      85   13590   13596  -13602   13611      95
   13590   13596   13617   13620       3   13590   13596   13617   13623      43
   13590   13596  -13617   13623      44   13590   13596  -13617   13623      45
   13590   13596  -13617   13623       6   13641   13638   13644   13650       2
   13638   13644   13650   13656       1   13638   13644  -13650   13656       4
   13638   13644  -13650   13656       5   13638   13644  -13650   13656       6
   13638   13644   13650   13686       7   13638   13644  -13650   13686       8
   13638   13644  -13650   13686       9   13638   13644  -13650   13686       6
   13629   13638   13644   13650       2   13623   13629   13638   13641       3
   13623   13629   13638   13644      43   13623   13629  -13638   13644      44
   13623   13629  -13638   13644      45   13623   13629  -13638   13644       6
   13689   13686   13692   13698       2   13686   13692   13698   13704       1
   13686   13692  -13698   13704       4   13686   13692  -13698   13704       5
   13686   13692  -13698   13704       6   13686   13692   13698   13728       7
   13686   13692  -13698   13728       8   13686   13692  -13698   13728       9
   13686   13692  -13698   13728       6   13674   13656   13650   13686      68
   13674   13656  -13650   13686      69   13674   13656  -13650   13686      70
   13674   13656  -13650   13686      71   13662   13656   13650   13686      68
   13662   13656  -13650   13686      69   13662   13656  -13650   13686      70
   13662   13656  -13650   13686      71   13656   13650   13686   13689       3
   13656   13650   13686   13692      16   13656   13650  -13686   13692      17
   13656   13650  -13686   13692      18   13656   13650  -13686   13692       6
   13650   13686   13692   13698       2   13644   13650   13656   13662      72
   13644   13650  -13656   13662      73   13644   13650  -13656   13662      70
   13644   13650  -13656   13662      74   13644   13650   13656   13674      72
   13644   13650  -13656   13674      73   13644   13650  -13656   13674      70
   13644   13650  -13656   13674      74   13644   13650   13686   13689       3
   13644   13650   13686   13692      43   13644   13650  -13686   13692      44
   13644   13650  -13686   13692      45   13644   13650  -13686   13692       6
   13731   13728   13734   13740       2   13728   13734   13740   13746       1
   13728   13734  -13740   13746       4   13728   13734  -13740   13746       5
   13728   13734  -13740   13746       6   13728   13734   13740   13785       7
   13728   13734  -13740   13785       8   13728   13734  -13740   13785       9
   13728   13734  -13740   13785       6   13713   13704   13698   13728     119
   13713   13704  -13698   13728     120   13713   13704  -13698   13728     121
   13713   13704  -13698   13728     122   13704   13698   13728   13731       3
   13704   13698   13728   13734      16   13704   13698  -13728   13734      17
   13704   13698  -13728   13734      18   13704   13698  -13728   13734       6
   13698   13704   13713   13716       7   13698   13704   13713   13719     123
   13698   13704  -13713   13719     124   13698   13704  -13713   13719     125
   13698   13704  -13713   13719     126   13698   13728   13734   13740       2
   13692   13698   13704   13713     127   13692   13698  -13704   13713     128
   13692   13698  -13704   13713     121   13692   13698  -13704   13713     129
   13692   13698   13728   13731       3   13692   13698   13728   13734      43
   13692   13698  -13728   13734      44   13692   13698  -13728   13734      45
   13692   13698  -13728   13734       6   13788   13785   13791   13797       2
   13785   13791   13797   13803       1   13785   13791  -13797   13803       4
   13785   13791  -13797   13803       5   13785   13791  -13797   13803       6
   13785   13791   13797   13836       7   13785   13791  -13797   13836       8
   13785   13791  -13797   13836       9   13785   13791  -13797   13836       6
   13755   13746   13740   13785      58   13755   13746  -13740   13785      59
   13755   13746  -13740   13785      13   13755   13746  -13740   13785      60
   13746   13740   13785   13788       3   13746   13740   13785   13791      16
   13746   13740  -13785   13791      17   13746   13740  -13785   13791      18
   13746   13740  -13785   13791       6   13740   13746   13755   13761      61
   13740   13746  -13755   13761      62   13740   13746  -13755   13761      63
   13740   13746  -13755   13761      64   13740   13746   13755   13773      61
   13740   13746  -13755   13773      62   13740   13746  -13755   13773      63
   13740   13746  -13755   13773      64   13740   13785   13791   13797       2
   13734   13740   13746   13755      65   13734   13740  -13746   13755      66
   13734   13740  -13746   13755      13   13734   13740  -13746   13755      67
   13734   13740   13785   13788       3   13734   13740   13785   13791      43
   13734   13740  -13785   13791      44   13734   13740  -13785   13791      45
   13734   13740  -13785   13791       6   13839   13836   13842   13848       2
   13836   13842   13848   13854       1   13836   13842  -13848   13854       4
   13836   13842  -13848   13854       5   13836   13842  -13848   13854       6
   13836   13842   13848   13869       7   13836   13842  -13848   13869       8
   13836   13842  -13848   13869       9   13836   13842  -13848   13869       6
   13812   13803   13797   13836      11   13812   13803  -13797   13836      12
   13812   13803  -13797   13836      13   13812   13803  -13797   13836      14
   13803   13797   13836   13839       3   13803   13797   13836   13842      16
   13803   13797  -13836   13842      17   13803   13797  -13836   13842      18
   13803   13797  -13836   13842       6   13803   13812   13821   13824       7
   13803   13812   13821   13827      75   13803   13812  -13821   13827      76
   13803   13812  -13821   13827      77   13803   13812  -13821   13827      78
   13797   13803   13812   13821      79   13797   13803  -13812   13821      80
   13797   13803  -13812   13821      81   13797   13803  -13812   13821      82
   13797   13836   13842   13848       2   13791   13797   13803   13812      27
   13791   13797  -13803   13812      28   13791   13797  -13803   13812      13
   13791   13797  -13803   13812      29   13791   13797   13836   13839       3
   13791   13797   13836   13842      43   13791   13797  -13836   13842      44
   13791   13797  -13836   13842      45   13791   13797  -13836   13842       6
   13872   13869   13875   13881       2   13869   13875   13881   13887       1
   13869   13875  -13881   13887       4   13869   13875  -13881   13887       5
   13869   13875  -13881   13887       6   13869   13875   13881   13920       7
   13869   13875  -13881   13920       8   13869   13875  -13881   13920       9
   13869   13875  -13881   13920       6   13863   13854   13848   13869      83
   13863   13854  -13848   13869      84   13863   13854  -13848   13869      85
   13863   13854  -13848   13869      86   13854   13848   13869   13872       3
   13854   13848   13869   13875      16   13854   13848  -13869   13875      17
   13854   13848  -13869   13875      18   13854   13848  -13869   13875       6
   13848   13869   13875   13881       2   13842   13848   13854   13863      93
   13842   13848  -13854   13863      94   13842   13848  -13854   13863      85
   13842   13848  -13854   13863      95   13842   13848   13869   13872       3
   13842   13848   13869   13875      43   13842   13848  -13869   13875      44
   13842   13848  -13869   13875      45   13842   13848  -13869   13875       6
   13923   13920   13926   13932       2   13920   13926   13932   13938       1
   13920   13926  -13932   13938       4   13920   13926  -13932   13938       5
   13920   13926  -13932   13938       6   13920   13926   13932   13956       7
   13920   13926  -13932   13956       8   13920   13926  -13932   13956       9
   13920   13926  -13932   13956       6   13896   13887   13881   13920      11
   13896   13887  -13881   13920      12   13896   13887  -13881   13920      13
   13896   13887  -13881   13920      14   13887   13881   13920   13923       3
   13887   13881   13920   13926      16   13887   13881  -13920   13926      17
   13887   13881  -13920   13926      18   13887   13881  -13920   13926       6
   13887   13896   13905   13908      19   13887   13896  -13905   13908      20
   13887   13896  -13905   13908      21   13887   13896  -13905   13908      22
   13881   13887   13896   13905      23   13881   13887  -13896   13905      24
   13881   13887  -13896   13905      25   13881   13887  -13896   13905      26
   13881   13920   13926   13932       2   13875   13881   13887   13896      27
   13875   13881  -13887   13896      28   13875   13881  -13887   13896      13
   13875   13881  -13887   13896      29   13875   13881   13920   13923       3
   13875   13881   13920   13926      43   13875   13881  -13920   13926      44
   13875   13881  -13920   13926      45   13875   13881  -13920   13926       6
   13959   13956   13962   13968       2   13956   13962   13968   13974       1
   13956   13962  -13968   13974       4   13956   13962  -13968   13974       5
   13956   13962  -13968   13974       6   13956   13962   13968   13989       7
   13956   13962  -13968   13989       8   13956   13962  -13968   13989       9
   13956   13962  -13968   13989       6   13947   13938   13932   13956     110
   13947   13938  -13932   13956     111   13947   13938  -13932   13956     112
   13947   13938  -13932   13956     113   13938   13932   13956   13959       3
   13938   13932   13956   13962      16   13938   13932  -13956   13962      17
   13938   13932  -13956   13962      18   13938   13932  -13956   13962       6
   13932   13938   13947   13950       7   13932   13938  -13947   13950     114
   13932   13938  -13947   13950      38   13932   13938  -13947   13950     115
   13932   13938   13947   13953       7   13932   13938  -13947   13953     114
   13932   13938  -13947   13953      38   13932   13938  -13947   13953     115
   13932   13956   13962   13968       2   13926   13932   13938   13947     116
   13926   13932  -13938   13947     117   13926   13932  -13938   13947     112
   13926   13932  -13938   13947     118   13926   13932   13956   13959       3
   13926   13932   13956   13962      43   13926   13932  -13956   13962      44
   13926   13932  -13956   13962      45   13926   13932  -13956   13962       6
   13992   13989   13995   14001       2   13989   13995   14001   14007       1
   13989   13995  -14001   14007       4   13989   13995  -14001   14007       5
   13989   13995  -14001   14007       6   13989   13995   14001   14022       7
   13989   13995  -14001   14022       8   13989   13995  -14001   14022       9
   13989   13995  -14001   14022       6   13983   13974   13968   13989      83
   13983   13974  -13968   13989      84   13983   13974  -13968   13989      85
   13983   13974  -13968   13989      86   13974   13968   13989   13992       3
   13974   13968   13989   13995      16   13974   13968  -13989   13995      17
   13974   13968  -13989   13995      18   13974   13968  -13989   13995       6
   13968   13989   13995   14001       2   13962   13968   13974   13983      93
   13962   13968  -13974   13983      94   13962   13968  -13974   13983      85
   13962   13968  -13974   13983      95   13962   13968   13989   13992       3
   13962   13968   13989   13995      43   13962   13968  -13989   13995      44
   13962   13968  -13989   13995      45   13962   13968  -13989   13995       6
   14025   14022   14028   14034       2   14022   14028   14034   14040       1
   14022   14028  -14034   14040       4   14022   14028  -14034   14040       5
   14022   14028  -14034   14040       6   14022   14028   14034   14073       7
   14022   14028  -14034   14073       8   14022   14028  -14034   14073       9
   14022   14028  -14034   14073       6   14016   14007   14001   14022      83
   14016   14007  -14001   14022      84   14016   14007  -14001   14022      85
   14016   14007  -14001   14022      86   14007   14001   14022   14025       3
   14007   14001   14022   14028      16   14007   14001  -14022   14028      17
   14007   14001  -14022   14028      18   14007   14001  -14022   14028       6
   14001   14022   14028   14034       2   13995   14001   14007   14016      93
   13995   14001  -14007   14016      94   13995   14001  -14007   14016      85
   13995   14001  -14007   14016      95   13995   14001   14022   14025       3
   13995   14001   14022   14028      43   13995   14001  -14022   14028      44
   13995   14001  -14022   14028      45   13995   14001  -14022   14028       6
   14076   14073   14079   14085       2   14073   14079   14085   14091       1
   14073   14079  -14085   14091       4   14073   14079  -14085   14091       5
   14073   14079  -14085   14091       6   14073   14079   14085   14121       7
   14073   14079  -14085   14121       8   14073   14079  -14085   14121       9
   14073   14079  -14085   14121       6   14055   14052  -14049   14067      54
   14052   14049  -14067   14061     160   14052   14055  -14061   14067     159
   14049   14040   14034   14073     161   14049   14040  -14034   14073     162
   14049   14040  -14034   14073     163   14049   14040  -14034   14073     164
   14049   14052  -14055   14061     165   14049   14067  -14061   14055     146
   14040   14034   14073   14076       3   14040   14034   14073   14079      16
   14040   14034  -14073   14079      17   14040   14034  -14073   14079      18
   14040   14034  -14073   14079       6   14040   14049   14052   14055      54
   14040   14049   14067   14061     160   14034   14040   14049   14052     166
   14034   14040  -14049   14052     167   14034   14040  -14049   14052     168
   14034   14040  -14049   14052     169   14034   14040   14049   14067       3
   14034   14073   14079   14085       2   14028   14034   14040   14049     170
   14028   14034  -14040   14049     171   14028   14034  -14040   14049     163
   14028   14034  -14040   14049     118   14028   14034   14073   14076       3
   14028   14034   14073   14079      43   14028   14034  -14073   14079      44
   14028   14034  -14073   14079      45   14028   14034  -14073   14079       6
   14124   14121   14127   14133       2   14121   14127   14133   14139       1
   14121   14127  -14133   14139       4   14121   14127  -14133   14139       5
   14121   14127  -14133   14139       6   14121   14127   14133   14154       7
   14121   14127  -14133   14154       8   14121   14127  -14133   14154       9
   14121   14127  -14133   14154       6   14109   14091   14085   14121      68
   14109   14091  -14085   14121      69   14109   14091  -14085   14121      70
   14109   14091  -14085   14121      71   14097   14091   14085   14121      68
   14097   14091  -14085   14121      69   14097   14091  -14085   14121      70
   14097   14091  -14085   14121      71   14091   14085   14121   14124       3
   14091   14085   14121   14127      16   14091   14085  -14121   14127      17
   14091   14085  -14121   14127      18   14091   14085  -14121   14127       6
   14085   14121   14127   14133       2   14079   14085   14091   14097      72
   14079   14085  -14091   14097      73   14079   14085  -14091   14097      70
   14079   14085  -14091   14097      74   14079   14085   14091   14109      72
   14079   14085  -14091   14109      73   14079   14085  -14091   14109      70
   14079   14085  -14091   14109      74   14079   14085   14121   14124       3
   14079   14085   14121   14127      43   14079   14085  -14121   14127      44
   14079   14085  -14121   14127      45   14079   14085  -14121   14127       6
   14157   14154   14160   14166       2   14154   14160   14166   14172       1
   14154   14160  -14166   14172       4   14154   14160  -14166   14172       5
   14154   14160  -14166   14172       6   14154   14160   14166   14211       7
   14154   14160  -14166   14211       8   14154   14160  -14166   14211       9
   14154   14160  -14166   14211       6   14148   14139   14133   14154      83
   14148   14139  -14133   14154      84   14148   14139  -14133   14154      85
   14148   14139  -14133   14154      86   14139   14133   14154   14157       3
   14139   14133   14154   14160      16   14139   14133  -14154   14160      17
   14139   14133  -14154   14160      18   14139   14133  -14154   14160       6
   14133   14154   14160   14166       2   14127   14133   14139   14148      93
   14127   14133  -14139   14148      94   14127   14133  -14139   14148      85
   14127   14133  -14139   14148      95   14127   14133   14154   14157       3
   14127   14133   14154   14160      43   14127   14133  -14154   14160      44
   14127   14133  -14154   14160      45   14127   14133  -14154   14160       6
   14214   14211   14217   14223       2   14211   14217   14223   14229       1
   14211   14217  -14223   14229       4   14211   14217  -14223   14229       5
   14211   14217  -14223   14229       6   14211   14217   14223   14259       7
   14211   14217  -14223   14259       8   14211   14217  -14223   14259       9
   14211   14217  -14223   14259       6   14181   14172   14166   14211      58
   14181   14172  -14166   14211      59   14181   14172  -14166   14211      13
   14181   14172  -14166   14211      60   14172   14166   14211   14214       3
   14172   14166   14211   14217      16   14172   14166  -14211   14217      17
   14172   14166  -14211   14217      18   14172   14166  -14211   14217       6
   14166   14172   14181   14187      61   14166   14172  -14181   14187      62
   14166   14172  -14181   14187      63   14166   14172  -14181   14187      64
   14166   14172   14181   14199      61   14166   14172  -14181   14199      62
   14166   14172  -14181   14199      63   14166   14172  -14181   14199      64
   14166   14211   14217   14223       2   14160   14166   14172   14181      65
   14160   14166  -14172   14181      66   14160   14166  -14172   14181      13
   14160   14166  -14172   14181      67   14160   14166   14211   14214       3
   14160   14166   14211   14217      43   14160   14166  -14211   14217      44
   14160   14166  -14211   14217      45   14160   14166  -14211   14217       6
   14262   14259   14265   14271       2   14259   14265   14271   14277       1
   14259   14265  -14271   14277       4   14259   14265  -14271   14277       5
   14259   14265  -14271   14277       6   14259   14265   14271   14310       7
   14259   14265  -14271   14310       8   14259   14265  -14271   14310       9
   14259   14265  -14271   14310       6   14247   14229   14223   14259      68
   14247   14229  -14223   14259      69   14247   14229  -14223   14259      70
   14247   14229  -14223   14259      71   14235   14229   14223   14259      68
   14235   14229  -14223   14259      69   14235   14229  -14223   14259      70
   14235   14229  -14223   14259      71   14229   14223   14259   14262       3
   14229   14223   14259   14265      16   14229   14223  -14259   14265      17
   14229   14223  -14259   14265      18   14229   14223  -14259   14265       6
   14223   14259   14265   14271       2   14217   14223   14229   14235      72
   14217   14223  -14229   14235      73   14217   14223  -14229   14235      70
   14217   14223  -14229   14235      74   14217   14223   14229   14247      72
   14217   14223  -14229   14247      73   14217   14223  -14229   14247      70
   14217   14223  -14229   14247      74   14217   14223   14259   14262       3
   14217   14223   14259   14265      43   14217   14223  -14259   14265      44
   14217   14223  -14259   14265      45   14217   14223  -14259   14265       6
   14313   14310   14316   14322       2   14310   14316   14322   14328       1
   14310   14316  -14322   14328       4   14310   14316  -14322   14328       5
   14310   14316  -14322   14328       6   14310   14316   14322   14367       7
   14310   14316  -14322   14367       8   14310   14316  -14322   14367       9
   14310   14316  -14322   14367       6   14286   14277   14271   14310      11
   14286   14277  -14271   14310      12   14286   14277  -14271   14310      13
   14286   14277  -14271   14310      14   14277   14271   14310   14313       3
   14277   14271   14310   14316      16   14277   14271  -14310   14316      17
   14277   14271  -14310   14316      18   14277   14271  -14310   14316       6
   14277   14286   14295   14298       7   14277   14286   14295   14301      75
   14277   14286  -14295   14301      76   14277   14286  -14295   14301      77
   14277   14286  -14295   14301      78   14271   14277   14286   14295      79
   14271   14277  -14286   14295      80   14271   14277  -14286   14295      81
   14271   14277  -14286   14295      82   14271   14310   14316   14322       2
   14265   14271   14277   14286      27   14265   14271  -14277   14286      28
   14265   14271  -14277   14286      13   14265   14271  -14277   14286      29
   14265   14271   14310   14313       3   14265   14271   14310   14316      43
   14265   14271  -14310   14316      44   14265   14271  -14310   14316      45
   14265   14271  -14310   14316       6   14370   14367   14373   14379       2
   14367   14373   14379   14385       1   14367   14373  -14379   14385       4
   14367   14373  -14379   14385       5   14367   14373  -14379   14385       6
   14367   14373   14379   14409       7   14367   14373  -14379   14409       8
   14367   14373  -14379   14409       9   14367   14373  -14379   14409       6
   14337   14328   14322   14367      58   14337   14328  -14322   14367      59
   14337   14328  -14322   14367      13   14337   14328  -14322   14367      60
   14328   14322   14367   14370       3   14328   14322   14367   14373      16
   14328   14322  -14367   14373      17   14328   14322  -14367   14373      18
   14328   14322  -14367   14373       6   14322   14328   14337   14343      61
   14322   14328  -14337   14343      62   14322   14328  -14337   14343      63
   14322   14328  -14337   14343      64   14322   14328   14337   14355      61
   14322   14328  -14337   14355      62   14322   14328  -14337   14355      63
   14322   14328  -14337   14355      64   14322   14367   14373   14379       2
   14316   14322   14328   14337      65   14316   14322  -14328   14337      66
   14316   14322  -14328   14337      13   14316   14322  -14328   14337      67
   14316   14322   14367   14370       3   14316   14322   14367   14373      43
   14316   14322  -14367   14373      44   14316   14322  -14367   14373      45
   14316   14322  -14367   14373       6   14412   14409   14415   14421       2
   14409   14415   14421   14427       1   14409   14415  -14421   14427       4
   14409   14415  -14421   14427       5   14409   14415  -14421   14427       6
   14409   14415   14421   14466       7   14409   14415  -14421   14466       8
   14409   14415  -14421   14466       9   14409   14415  -14421   14466       6
   14403   14385   14379   14409     172   14403   14385  -14379   14409     173
   14403   14385  -14379   14409     174   14403   14385  -14379   14409     175
   14391   14385   14379   14409      68   14391   14385  -14379   14409      69
   14391   14385  -14379   14409      70   14391   14385  -14379   14409      71
   14385   14379   14409   14412       3   14385   14379   14409   14415      16
   14385   14379  -14409   14415      17   14385   14379  -14409   14415      18
   14385   14379  -14409   14415       6   14379   14409   14415   14421       2
   14373   14379   14385   14391      72   14373   14379  -14385   14391      73
   14373   14379  -14385   14391      70   14373   14379  -14385   14391      74
   14373   14379   14385   14403     183   14373   14379  -14385   14403     184
   14373   14379  -14385   14403     174   14373   14379  -14385   14403     185
   14373   14379   14409   14412       3   14373   14379   14409   14415      43
   14373   14379  -14409   14415      44   14373   14379  -14409   14415      45
   14373   14379  -14409   14415       6   14469   14466   14472   14478       2
   14466   14472   14478   14484       1   14466   14472  -14478   14484       4
   14466   14472  -14478   14484       5   14466   14472  -14478   14484       6
   14466   14472   14478   14538       7   14466   14472  -14478   14538       8
   14466   14472  -14478   14538       9   14466   14472  -14478   14538       6
   14436   14427   14421   14466      58   14436   14427  -14421   14466      59
   14436   14427  -14421   14466      13   14436   14427  -14421   14466      60
   14427   14421   14466   14469       3   14427   14421   14466   14472      16
   14427   14421  -14466   14472      17   14427   14421  -14466   14472      18
   14427   14421  -14466   14472       6   14421   14427   14436   14442      61
   14421   14427  -14436   14442      62   14421   14427  -14436   14442      63
   14421   14427  -14436   14442      64   14421   14427   14436   14454      61
   14421   14427  -14436   14454      62   14421   14427  -14436   14454      63
   14421   14427  -14436   14454      64   14421   14466   14472   14478       2
   14415   14421   14427   14436      65   14415   14421  -14427   14436      66
   14415   14421  -14427   14436      13   14415   14421  -14427   14436      67
   14415   14421   14466   14469       3   14415   14421   14466   14472      43
   14415   14421  -14466   14472      44   14415   14421  -14466   14472      45
   14415   14421  -14466   14472       6   14541   14538   14544   14550       2
   14538   14544   14550   14556       1   14538   14544  -14550   14556       4
   14538   14544  -14550   14556       5   14538   14544  -14550   14556       6
   14538   14544   14550   14571       7   14538   14544  -14550   14571       8
   14538   14544  -14550   14571       9   14538   14544  -14550   14571       6
   14502   14511   14517   14520      54   14502   14511  -14517   14520       6
   14502   14511   14517   14529      54   14502   14511  -14517   14529       6
   14493   14484   14478   14538      15   14493   14502   14511   14517       7
   14493   14502  -14511   14517      38   14484   14478   14538   14541       3
   14484   14478   14538   14544      16   14484   14478  -14538   14544      17
   14484   14478  -14538   14544      18   14484   14478  -14538   14544       6
   14484   14493   14502   14511      15   14478   14484   14493   14502      55
   14478   14484  -14493   14502      56   14478   14484  -14493   14502      57
   14478   14538   14544   14550       2   14472   14478   14484   14493      15
   14472   14478   14538   14541       3   14472   14478   14538   14544      43
   14472   14478  -14538   14544      44   14472   14478  -14538   14544      45
   14472   14478  -14538   14544       6   14574   14571   14577   14583       2
   14571   14577   14583   14589       1   14571   14577  -14583   14589       4
   14571   14577  -14583   14589       5   14571   14577  -14583   14589       6
   14571   14577   14583   14616       7   14571   14577  -14583   14616       8
   14571   14577  -14583   14616       9   14571   14577  -14583   14616       6
   14565   14556   14550   14571      83   14565   14556  -14550   14571      84
   14565   14556  -14550   14571      85   14565   14556  -14550   14571      86
   14556   14550   14571   14574       3   14556   14550   14571   14577      16
   14556   14550  -14571   14577      17   14556   14550  -14571   14577      18
   14556   14550  -14571   14577       6   14550   14571   14577   14583       2
   14544   14550   14556   14565      93   14544   14550  -14556   14565      94
   14544   14550  -14556   14565      85   14544   14550  -14556   14565      95
   14544   14550   14571   14574       3   14544   14550   14571   14577      43
   14544   14550  -14571   14577      44   14544   14550  -14571   14577      45
   14544   14550  -14571   14577       6   14619   14616   14622   14628       2
   14616   14622   14628   14637       7   14616   14622  -14628   14637       8
   14616   14622  -14628   14637       9   14616   14622  -14628   14637       6
   14598   14589   14583   14616      11   14598   14589  -14583   14616      12
   14598   14589  -14583   14616      13   14598   14589  -14583   14616      14
   14589   14583   14616   14619       3   14589   14583   14616   14622      16
   14589   14583  -14616   14622      17   14589   14583  -14616   14622      18
   14589   14583  -14616   14622       6   14589   14598   14607   14610      47
   14589   14598  -14607   14610      48   14589   14598   14607   14613      47
   14589   14598  -14607   14613      48   14583   14589   14598   14607      50
   14583   14589  -14598   14607      51   14583   14589  -14598   14607      52
   14583   14589  -14598   14607      53   14583   14616   14622   14628       2
   14577   14583   14589   14598      27   14577   14583  -14589   14598      28
   14577   14583  -14589   14598      13   14577   14583  -14589   14598      29
   14577   14583   14616   14619       3   14577   14583   14616   14622      43
   14577   14583  -14616   14622      44   14577   14583  -14616   14622      45
   14577   14583  -14616   14622       6   14640   14637   14643   14649       2
   14637   14643   14649   14655       1   14637   14643  -14649   14655       4
   14637   14643  -14649   14655       5   14637   14643  -14649   14655       6
   14637   14643   14649   14697       7   14637   14643  -14649   14697       8
   14637   14643  -14649   14697       9   14637   14643  -14649   14697       6
   14628   14637   14643   14649       2   14622   14628   14637   14640       3
   14622   14628   14637   14643      43   14622   14628  -14637   14643      44
   14622   14628  -14637   14643      45   14622   14628  -14637   14643       6
   14700   14697   14703   14709       2   14697   14703   14709   14715       1
   14697   14703  -14709   14715       4   14697   14703  -14709   14715       5
   14697   14703  -14709   14715       6   14697   14703   14709   14733       7
   14697   14703  -14709   14733       8   14697   14703  -14709   14733       9
   14697   14703  -14709   14733       6   14673   14667   14664   14691      30
   14673   14679  -14685   14691      30   14667   14664   14691   14685      30
   14667   14673  -14679   14685      30   14664   14655   14649   14697      31
   14664   14655  -14649   14697      32   14664   14655  -14649   14697      33
   14664   14655  -14649   14697      34   14664   14667   14673   14679      30
   14664   14691  -14685   14679      30   14655   14649   14697   14700       3
   14655   14649   14697   14703      16   14655   14649  -14697   14703      17
   14655   14649  -14697   14703      18   14655   14649  -14697   14703       6
   14655   14664   14667   14673      30   14655   14664   14691   14685      30
   14649   14655   14664   14667       7   14649   14655  -14664   14667      37
   14649   14655  -14664   14667      38   14649   14655  -14664   14667      39
   14649   14655   14664   14691       7   14649   14655  -14664   14691      37
   14649   14655  -14664   14691      38   14649   14655  -14664   14691      39
   14649   14697   14703   14709       2   14643   14649   14655   14664      40
   14643   14649  -14655   14664      41   14643   14649  -14655   14664      33
   14643   14649  -14655   14664      42   14643   14649   14697   14700       3
   14643   14649   14697   14703      43   14643   14649  -14697   14703      44
   14643   14649  -14697   14703      45   14643   14649  -14697   14703       6
   14736   14733   14739   14745       2   14733   14739   14745   14751       1
   14733   14739  -14745   14751       4   14733   14739  -14745   14751       5
   14733   14739  -14745   14751       6   14733   14739   14745   14775       7
   14733   14739  -14745   14775       8   14733   14739  -14745   14775       9
   14733   14739  -14745   14775       6   14724   14715   14709   14733     110
   14724   14715  -14709   14733     111   14724   14715  -14709   14733     112
   14724   14715  -14709   14733     113   14715   14709   14733   14736       3
   14715   14709   14733   14739      16   14715   14709  -14733   14739      17
   14715   14709  -14733   14739      18   14715   14709  -14733   14739       6
   14709   14715   14724   14727       7   14709   14715  -14724   14727     114
   14709   14715  -14724   14727      38   14709   14715  -14724   14727     115
   14709   14715   14724   14730       7   14709   14715  -14724   14730     114
   14709   14715  -14724   14730      38   14709   14715  -14724   14730     115
   14709   14733   14739   14745       2   14703   14709   14715   14724     116
   14703   14709  -14715   14724     117   14703   14709  -14715   14724     112
   14703   14709  -14715   14724     118   14703   14709   14733   14736       3
   14703   14709   14733   14739      43   14703   14709  -14733   14739      44
   14703   14709  -14733   14739      45   14703   14709  -14733   14739       6
   14778   14775   14781   14787       2   14775   14781   14787   14793       1
   14775   14781  -14787   14793       4   14775   14781  -14787   14793       5
   14775   14781  -14787   14793       6   14775   14781   14787   14838       7
   14775   14781  -14787   14838       8   14775   14781  -14787   14838       9
   14775   14781  -14787   14838       6   14769   14751   14745   14775     172
   14769   14751  -14745   14775     173   14769   14751  -14745   14775     174
   14769   14751  -14745   14775     175   14757   14751   14745   14775      68
   14757   14751  -14745   14775      69   14757   14751  -14745   14775      70
   14757   14751  -14745   14775      71   14751   14745   14775   14778       3
   14751   14745   14775   14781      16   14751   14745  -14775   14781      17
   14751   14745  -14775   14781      18   14751   14745  -14775   14781       6
   14745   14775   14781   14787       2   14739   14745   14751   14757      72
   14739   14745  -14751   14757      73   14739   14745  -14751   14757      70
   14739   14745  -14751   14757      74   14739   14745   14751   14769     183
   14739   14745  -14751   14769     184   14739   14745  -14751   14769     174
   14739   14745  -14751   14769     185   14739   14745   14775   14778       3
   14739   14745   14775   14781      43   14739   14745  -14775   14781      44
   14739   14745  -14775   14781      45   14739   14745  -14775   14781       6
   14841   14838   14844   14850       2   14838   14844   14850   14856       1
   14838   14844  -14850   14856       4   14838   14844  -14850   14856       5
   14838   14844  -14850   14856       6   14838   14844   14850   14910       7
   14838   14844  -14850   14910       8   14838   14844  -14850   14910       9
   14838   14844  -14850   14910       6   14820   14817   14826   14832      30
   14811   14805   14802   14832      30   14811   14817  -14826   14832      30
   14805   14802   14832   14826      30   14805   14811   14817   14820      30
   14805   14811  -14817   14826      30   14802   14793   14787   14838      31
   14802   14793  -14787   14838      32   14802   14793  -14787   14838      33
   14802   14793  -14787   14838      34   14802   14805   14811   14817      30
   14802   14832  -14826   14817      30   14793   14787   14838   14841       3
   14793   14787   14838   14844      16   14793   14787  -14838   14844      17
   14793   14787  -14838   14844      18   14793   14787  -14838   14844       6
   14793   14802   14805   14811      30   14793   14802   14832   14826      30
   14787   14793   14802   14805       7   14787   14793  -14802   14805      37
   14787   14793  -14802   14805      38   14787   14793  -14802   14805      39
   14787   14793   14802   14832       7   14787   14793  -14802   14832      37
   14787   14793  -14802   14832      38   14787   14793  -14802   14832      39
   14787   14838   14844   14850       2   14781   14787   14793   14802      40
   14781   14787  -14793   14802      41   14781   14787  -14793   14802      33
   14781   14787  -14793   14802      42   14781   14787   14838   14841       3
   14781   14787   14838   14844      43   14781   14787  -14838   14844      44
   14781   14787  -14838   14844      45   14781   14787  -14838   14844       6
   14913   14910   14916   14922       2   14910   14916   14922   14928       1
   14910   14916  -14922   14928       4   14910   14916  -14922   14928       5
   14910   14916  -14922   14928       6   14910   14916   14922   14943       7
   14910   14916  -14922   14943       8   14910   14916  -14922   14943       9
   14910   14916  -14922   14943       6   14874   14883   14889   14892      54
   14874   14883  -14889   14892       6   14874   14883   14889   14901      54
   14874   14883  -14889   14901       6   14865   14856   14850   14910      15
   14865   14874   14883   14889       7   14865   14874  -14883   14889      38
   14856   14850   14910   14913       3   14856   14850   14910   14916      16
   14856   14850  -14910   14916      17   14856   14850  -14910   14916      18
   14856   14850  -14910   14916       6   14856   14865   14874   14883      15
   14850   14856   14865   14874      55   14850   14856  -14865   14874      56
   14850   14856  -14865   14874      57   14850   14910   14916   14922       2
   14844   14850   14856   14865      15   14844   14850   14910   14913       3
   14844   14850   14910   14916      43   14844   14850  -14910   14916      44
   14844   14850  -14910   14916      45   14844   14850  -14910   14916       6
   14946   14943   14949   14955       2   14943   14949   14955   14961       1
   14943   14949  -14955   14961       4   14943   14949  -14955   14961       5
   14943   14949  -14955   14961       6   14943   14949   14955   14979       7
   14943   14949  -14955   14979       8   14943   14949  -14955   14979       9
   14943   14949  -14955   14979       6   14937   14928   14922   14943     130
   14937   14928  -14922   14943     131   14937   14928  -14922   14943     132
   14937   14928  -14922   14943     133   14928   14922   14943   14946       3
   14928   14922   14943   14949      16   14928   14922  -14943   14949      17
   14928   14922  -14943   14949      18   14928   14922  -14943   14949       6
   14922   14943   14949   14955       2   14916   14922   14928   14937     139
   14916   14922  -14928   14937     140   14916   14922  -14928   14937     132
   14916   14922  -14928   14937     141   14916   14922   14943   14946       3
   14916   14922   14943   14949      43   14916   14922  -14943   14949      44
   14916   14922  -14943   14949      45   14916   14922  -14943   14949       6
   14982   14979   14985   14991       2   14979   14985   14991   14997       1
   14979   14985  -14991   14997       4   14979   14985  -14991   14997       5
   14979   14985  -14991   14997       6   14979   14985   14991   15051       7
   14979   14985  -14991   15051       8   14979   14985  -14991   15051       9
   14979   14985  -14991   15051       6   14970   14961   14955   14979     110
   14970   14961  -14955   14979     111   14970   14961  -14955   14979     112
   14970   14961  -14955   14979     113   14961   14955   14979   14982       3
   14961   14955   14979   14985      16   14961   14955  -14979   14985      17
   14961   14955  -14979   14985      18   14961   14955  -14979   14985       6
   14955   14961   14970   14973       7   14955   14961  -14970   14973     114
   14955   14961  -14970   14973      38   14955   14961  -14970   14973     115
   14955   14961   14970   14976       7   14955   14961  -14970   14976     114
   14955   14961  -14970   14976      38   14955   14961  -14970   14976     115
   14955   14979   14985   14991       2   14949   14955   14961   14970     116
   14949   14955  -14961   14970     117   14949   14955  -14961   14970     112
   14949   14955  -14961   14970     118   14949   14955   14979   14982       3
   14949   14955   14979   14985      43   14949   14955  -14979   14985      44
   14949   14955  -14979   14985      45   14949   14955  -14979   14985       6
   15054   15051   15057   15063       2   15051   15057   15063   15069       1
   15051   15057  -15063   15069       4   15051   15057  -15063   15069       5
   15051   15057  -15063   15069       6   15051   15057   15063   15093       7
   15051   15057  -15063   15093       8   15051   15057  -15063   15093       9
   15051   15057  -15063   15093       6   15015   15024   15030   15033      54
   15015   15024  -15030   15033       6   15015   15024   15030   15042      54
   15015   15024  -15030   15042       6   15006   14997   14991   15051      15
   15006   15015   15024   15030       7   15006   15015  -15024   15030      38
   14997   14991   15051   15054       3   14997   14991   15051   15057      16
   14997   14991  -15051   15057      17   14997   14991  -15051   15057      18
   14997   14991  -15051   15057       6   14997   15006   15015   15024      15
   14991   14997   15006   15015      55   14991   14997  -15006   15015      56
   14991   14997  -15006   15015      57   14991   15051   15057   15063       2
   14985   14991   14997   15006      15   14985   14991   15051   15054       3
   14985   14991   15051   15057      43   14985   14991  -15051   15057      44
   14985   14991  -15051   15057      45   14985   14991  -15051   15057       6
   15096   15093   15099   15105       2   15093   15099   15105   15111       1
   15093   15099  -15105   15111       4   15093   15099  -15105   15111       5
   15093   15099  -15105   15111       6   15093   15099   15105   15150       7
   15093   15099  -15105   15150       8   15093   15099  -15105   15150       9
   15093   15099  -15105   15150       6   15078   15069   15063   15093     119
   15078   15069  -15063   15093     120   15078   15069  -15063   15093     121
   15078   15069  -15063   15093     122   15069   15063   15093   15096       3
   15069   15063   15093   15099      16   15069   15063  -15093   15099      17
   15069   15063  -15093   15099      18   15069   15063  -15093   15099       6
   15063   15069   15078   15081       7   15063   15069   15078   15084     123
   15063   15069  -15078   15084     124   15063   15069  -15078   15084     125
   15063   15069  -15078   15084     126   15063   15093   15099   15105       2
   15057   15063   15069   15078     127   15057   15063  -15069   15078     128
   15057   15063  -15069   15078     121   15057   15063  -15069   15078     129
   15057   15063   15093   15096       3   15057   15063   15093   15099      43
   15057   15063  -15093   15099      44   15057   15063  -15093   15099      45
   15057   15063  -15093   15099       6   15153   15150   15156   15162       2
   15150   15156   15162   15168       1   15150   15156  -15162   15168       4
   15150   15156  -15162   15168       5   15150   15156  -15162   15168       6
   15150   15156   15162   15180       7   15150   15156  -15162   15180       8
   15150   15156  -15162   15180       9   15150   15156  -15162   15180       6
   15120   15111   15105   15150      58   15120   15111  -15105   15150      59
   15120   15111  -15105   15150      13   15120   15111  -15105   15150      60
   15111   15105   15150   15153       3   15111   15105   15150   15156      16
   15111   15105  -15150   15156      17   15111   15105  -15150   15156      18
   15111   15105  -15150   15156       6   15105   15111   15120   15126      61
   15105   15111  -15120   15126      62   15105   15111  -15120   15126      63
   15105   15111  -15120   15126      64   15105   15111   15120   15138      61
   15105   15111  -15120   15138      62   15105   15111  -15120   15138      63
   15105   15111  -15120   15138      64   15105   15150   15156   15162       2
   15099   15105   15111   15120      65   15099   15105  -15111   15120      66
   15099   15105  -15111   15120      13   15099   15105  -15111   15120      67
   15099   15105   15150   15153       3   15099   15105   15150   15156      43
   15099   15105  -15150   15156      44   15099   15105  -15150   15156      45
   15099   15105  -15150   15156       6   15183   15180   15186   15192       2
   15180   15186   15192   15198       1   15180   15186  -15192   15198       4
   15180   15186  -15192   15198       5   15180   15186  -15192   15198       6
   15180   15186   15192   15231       7   15180   15186  -15192   15231       8
   15180   15186  -15192   15231       9   15180   15186  -15192   15231       6
   15168   15162   15180   15183       3   15168   15162   15180   15186      16
   15168   15162  -15180   15186      17   15168   15162  -15180   15186      18
   15168   15162  -15180   15186       6   15162   15180   15186   15192       2
   15156   15162   15180   15183       3   15156   15162   15180   15186      43
   15156   15162  -15180   15186      44   15156   15162  -15180   15186      45
   15156   15162  -15180   15186       6   15234   15231   15237   15243       2
   15231   15237   15243   15252       7   15231   15237  -15243   15252       8
   15231   15237  -15243   15252       9   15231   15237  -15243   15252       6
   15207   15198   15192   15231      11   15207   15198  -15192   15231      12
   15207   15198  -15192   15231      13   15207   15198  -15192   15231      14
   15198   15192   15231   15234       3   15198   15192   15231   15237      16
   15198   15192  -15231   15237      17   15198   15192  -15231   15237      18
   15198   15192  -15231   15237       6   15198   15207   15216   15219      19
   15198   15207  -15216   15219      20   15198   15207  -15216   15219      21
   15198   15207  -15216   15219      22   15192   15198   15207   15216      23
   15192   15198  -15207   15216      24   15192   15198  -15207   15216      25
   15192   15198  -15207   15216      26   15192   15231   15237   15243       2
   15186   15192   15198   15207      27   15186   15192  -15198   15207      28
   15186   15192  -15198   15207      13   15186   15192  -15198   15207      29
   15186   15192   15231   15234       3   15186   15192   15231   15237      43
   15186   15192  -15231   15237      44   15186   15192  -15231   15237      45
   15186   15192  -15231   15237       6   15255   15252   15258   15264       2
   15252   15258   15264   15270       1   15252   15258  -15264   15270       4
   15252   15258  -15264   15270       5   15252   15258  -15264   15270       6
   15252   15258   15264   15300       7   15252   15258  -15264   15300       8
   15252   15258  -15264   15300       9   15252   15258  -15264   15300       6
   15243   15252   15258   15264       2   15237   15243   15252   15255       3
   15237   15243   15252   15258      43   15237   15243  -15252   15258      44
   15237   15243  -15252   15258      45   15237   15243  -15252   15258       6
   15303   15300   15306   15312       2   15300   15306   15312   15318       1
   15300   15306  -15312   15318       4   15300   15306  -15312   15318       5
   15300   15306  -15312   15318       6   15300   15306   15312   15342       7
   15300   15306  -15312   15342       8   15300   15306  -15312   15342       9
   15300   15306  -15312   15342       6   15288   15270   15264   15300      68
   15288   15270  -15264   15300      69   15288   15270  -15264   15300      70
   15288   15270  -15264   15300      71   15276   15270   15264   15300      68
   15276   15270  -15264   15300      69   15276   15270  -15264   15300      70
   15276   15270  -15264   15300      71   15270   15264   15300   15303       3
   15270   15264   15300   15306      16   15270   15264  -15300   15306      17
   15270   15264  -15300   15306      18   15270   15264  -15300   15306       6
   15264   15300   15306   15312       2   15258   15264   15270   15276      72
   15258   15264  -15270   15276      73   15258   15264  -15270   15276      70
   15258   15264  -15270   15276      74   15258   15264   15270   15288      72
   15258   15264  -15270   15288      73   15258   15264  -15270   15288      70
   15258   15264  -15270   15288      74   15258   15264   15300   15303       3
   15258   15264   15300   15306      43   15258   15264  -15300   15306      44
   15258   15264  -15300   15306      45   15258   15264  -15300   15306       6
   15345   15342   15348   15354       2   15342   15348   15354   15360       1
   15342   15348  -15354   15360       4   15342   15348  -15354   15360       5
   15342   15348  -15354   15360       6   15342   15348   15354   15399       7
   15342   15348  -15354   15399       8   15342   15348  -15354   15399       9
   15342   15348  -15354   15399       6   15327   15318   15312   15342     119
   15327   15318  -15312   15342     120   15327   15318  -15312   15342     121
   15327   15318  -15312   15342     122   15318   15312   15342   15345       3
   15318   15312   15342   15348      16   15318   15312  -15342   15348      17
   15318   15312  -15342   15348      18   15318   15312  -15342   15348       6
   15312   15318   15327   15330       7   15312   15318   15327   15333     123
   15312   15318  -15327   15333     124   15312   15318  -15327   15333     125
   15312   15318  -15327   15333     126   15312   15342   15348   15354       2
   15306   15312   15318   15327     127   15306   15312  -15318   15327     128
   15306   15312  -15318   15327     121   15306   15312  -15318   15327     129
   15306   15312   15342   15345       3   15306   15312   15342   15348      43
   15306   15312  -15342   15348      44   15306   15312  -15342   15348      45
   15306   15312  -15342   15348       6   15402   15399   15405   15411       2
   15399   15405   15411   15417       1   15399   15405  -15411   15417       4
   15399   15405  -15411   15417       5   15399   15405  -15411   15417       6
   15399   15405   15411   15441       7   15399   15405  -15411   15441       8
   15399   15405  -15411   15441       9   15399   15405  -15411   15441       6
   15369   15360   15354   15399      58   15369   15360  -15354   15399      59
   15369   15360  -15354   15399      13   15369   15360  -15354   15399      60
   15360   15354   15399   15402       3   15360   15354   15399   15405      16
   15360   15354  -15399   15405      17   15360   15354  -15399   15405      18
   15360   15354  -15399   15405       6   15354   15360   15369   15375      61
   15354   15360  -15369   15375      62   15354   15360  -15369   15375      63
   15354   15360  -15369   15375      64   15354   15360   15369   15387      61
   15354   15360  -15369   15387      62   15354   15360  -15369   15387      63
   15354   15360  -15369   15387      64   15354   15399   15405   15411       2
   15348   15354   15360   15369      65   15348   15354  -15360   15369      66
   15348   15354  -15360   15369      13   15348   15354  -15360   15369      67
   15348   15354   15399   15402       3   15348   15354   15399   15405      43
   15348   15354  -15399   15405      44   15348   15354  -15399   15405      45
   15348   15354  -15399   15405       6   15444   15441   15447   15453       2
   15441   15447   15453   15459       1   15441   15447  -15453   15459       4
   15441   15447  -15453   15459       5   15441   15447  -15453   15459       6
   15441   15447   15453   15474       7   15441   15447  -15453   15474       8
   15441   15447  -15453   15474       9   15441   15447  -15453   15474       6
   15435   15417   15411   15441     172   15435   15417  -15411   15441     173
   15435   15417  -15411   15441     174   15435   15417  -15411   15441     175
   15423   15417   15411   15441      68   15423   15417  -15411   15441      69
   15423   15417  -15411   15441      70   15423   15417  -15411   15441      71
   15417   15411   15441   15444       3   15417   15411   15441   15447      16
   15417   15411  -15441   15447      17   15417   15411  -15441   15447      18
   15417   15411  -15441   15447       6   15411   15441   15447   15453       2
   15405   15411   15417   15423      72   15405   15411  -15417   15423      73
   15405   15411  -15417   15423      70   15405   15411  -15417   15423      74
   15405   15411   15417   15435     183   15405   15411  -15417   15435     184
   15405   15411  -15417   15435     174   15405   15411  -15417   15435     185
   15405   15411   15441   15444       3   15405   15411   15441   15447      43
   15405   15411  -15441   15447      44   15405   15411  -15441   15447      45
   15405   15411  -15441   15447       6   15477   15474   15480   15486       2
   15474   15480   15486   15492       1   15474   15480  -15486   15492       4
   15474   15480  -15486   15492       5   15474   15480  -15486   15492       6
   15474   15480   15486   15525       7   15474   15480  -15486   15525       8
   15474   15480  -15486   15525       9   15474   15480  -15486   15525       6
   15468   15459   15453   15474      83   15468   15459  -15453   15474      84
   15468   15459  -15453   15474      85   15468   15459  -15453   15474      86
   15459   15453   15474   15477       3   15459   15453   15474   15480      16
   15459   15453  -15474   15480      17   15459   15453  -15474   15480      18
   15459   15453  -15474   15480       6   15453   15474   15480   15486       2
   15447   15453   15459   15468      93   15447   15453  -15459   15468      94
   15447   15453  -15459   15468      85   15447   15453  -15459   15468      95
   15447   15453   15474   15477       3   15447   15453   15474   15480      43
   15447   15453  -15474   15480      44   15447   15453  -15474   15480      45
   15447   15453  -15474   15480       6   15528   15525   15531   15537       2
   15525   15531   15537   15543       1   15525   15531  -15537   15543       4
   15525   15531  -15537   15543       5   15525   15531  -15537   15543       6
   15525   15531   15537   15558       7   15525   15531  -15537   15558       8
   15525   15531  -15537   15558       9   15525   15531  -15537   15558       6
   15501   15492   15486   15525      11   15501   15492  -15486   15525      12
   15501   15492  -15486   15525      13   15501   15492  -15486   15525      14
   15492   15486   15525   15528       3   15492   15486   15525   15531      16
   15492   15486  -15525   15531      17   15492   15486  -15525   15531      18
   15492   15486  -15525   15531       6   15492   15501   15510   15513      19
   15492   15501  -15510   15513      20   15492   15501  -15510   15513      21
   15492   15501  -15510   15513      22   15486   15492   15501   15510      23
   15486   15492  -15501   15510      24   15486   15492  -15501   15510      25
   15486   15492  -15501   15510      26   15486   15525   15531   15537       2
   15480   15486   15492   15501      27   15480   15486  -15492   15501      28
   15480   15486  -15492   15501      13   15480   15486  -15492   15501      29
   15480   15486   15525   15528       3   15480   15486   15525   15531      43
   15480   15486  -15525   15531      44   15480   15486  -15525   15531      45
   15480   15486  -15525   15531       6   15561   15558   15564   15570       2
   15558   15564   15570   15576       1   15558   15564  -15570   15576       4
   15558   15564  -15570   15576       5   15558   15564  -15570   15576       6
   15558   15564   15570   15624       7   15558   15564  -15570   15624       8
   15558   15564  -15570   15624       9   15558   15564  -15570   15624       6
   15552   15543   15537   15558      83   15552   15543  -15537   15558      84
   15552   15543  -15537   15558      85   15552   15543  -15537   15558      86
   15543   15537   15558   15561       3   15543   15537   15558   15564      16
   15543   15537  -15558   15564      17   15543   15537  -15558   15564      18
   15543   15537  -15558   15564       6   15537   15558   15564   15570       2
   15531   15537   15543   15552      93   15531   15537  -15543   15552      94
   15531   15537  -15543   15552      85   15531   15537  -15543   15552      95
   15531   15537   15558   15561       3   15531   15537   15558   15564      43
   15531   15537  -15558   15564      44   15531   15537  -15558   15564      45
   15531   15537  -15558   15564       6   15627   15624   15630   15636       2
   15624   15630   15636   15642       1   15624   15630  -15636   15642       4
   15624   15630  -15636   15642       5   15624   15630  -15636   15642       6
   15624   15630   15636   15681       7   15624   15630  -15636   15681       8
   15624   15630  -15636   15681       9   15624   15630  -15636   15681       6
   15585   15576   15570   15624      15   15585   15594   15603   15612      15
   15576   15570   15624   15627       3   15576   15570   15624   15630      16
   15576   15570  -15624   15630      17   15576   15570  -15624   15630      18
   15576   15570  -15624   15630       6   15576   15585   15594   15603      55
   15576   15585  -15594   15603      56   15576   15585  -15594   15603      57
   15570   15576   15585   15594      55   15570   15576  -15585   15594      56
   15570   15576  -15585   15594      57   15570   15624   15630   15636       2
   15564   15570   15576   15585      15   15564   15570   15624   15627       3
   15564   15570   15624   15630      43   15564   15570  -15624   15630      44
   15564   15570  -15624   15630      45   15564   15570  -15624   15630       6
   15684   15681   15687   15693       2   15681   15687   15693   15699       1
   15681   15687  -15693   15699       4   15681   15687  -15693   15699       5
   15681   15687  -15693   15699       6   15681   15687   15693   15738       7
   15681   15687  -15693   15738       8   15681   15687  -15693   15738       9
   15681   15687  -15693   15738       6   15660   15642   15636   15681      96
   15660   15642  -15636   15681      97   15660   15642  -15636   15681      98
   15660   15642  -15636   15681      99   15648   15642   15636   15681      68
   15648   15642  -15636   15681      69   15648   15642  -15636   15681      70
   15648   15642  -15636   15681      71   15648   15642   15660   15669     100
   15648   15642  -15660   15669     101   15648   15642  -15660   15669     102
   15648   15642  -15660   15669     103   15642   15636   15681   15684       3
   15642   15636   15681   15687      16   15642   15636  -15681   15687      17
   15642   15636  -15681   15687      18   15642   15636  -15681   15687       6
   15636   15642   15660   15669     104   15636   15642  -15660   15669     105
   15636   15642  -15660   15669     102   15636   15642  -15660   15669     106
   15636   15681   15687   15693       2   15630   15636   15642   15648      72
   15630   15636  -15642   15648      73   15630   15636  -15642   15648      70
   15630   15636  -15642   15648      74   15630   15636   15642   15660     107
   15630   15636  -15642   15660     108   15630   15636  -15642   15660      98
   15630   15636  -15642   15660     109   15630   15636   15681   15684       3
   15630   15636   15681   15687      43   15630   15636  -15681   15687      44
   15630   15636  -15681   15687      45   15630   15636  -15681   15687       6
   15741   15738   15744   15750       2   15738   15744   15750   15756       1
   15738   15744  -15750   15756       4   15738   15744  -15750   15756       5
   15738   15744  -15750   15756       6   15738   15744   15750   15804       7
   15738   15744  -15750   15804       8   15738   15744  -15750   15804       9
   15738   15744  -15750   15804       6   15708   15699   15693   15738      58
   15708   15699  -15693   15738      59   15708   15699  -15693   15738      13
   15708   15699  -15693   15738      60   15699   15693   15738   15741       3
   15699   15693   15738   15744      16   15699   15693  -15738   15744      17
   15699   15693  -15738   15744      18   15699   15693  -15738   15744       6
   15693   15699   15708   15714      61   15693   15699  -15708   15714      62
   15693   15699  -15708   15714      63   15693   15699  -15708   15714      64
   15693   15699   15708   15726      61   15693   15699  -15708   15726      62
   15693   15699  -15708   15726      63   15693   15699  -15708   15726      64
   15693   15738   15744   15750       2   15687   15693   15699   15708      65
   15687   15693  -15699   15708      66   15687   15693  -15699   15708      13
   15687   15693  -15699   15708      67   15687   15693   15738   15741       3
   15687   15693   15738   15744      43   15687   15693  -15738   15744      44
   15687   15693  -15738   15744      45   15687   15693  -15738   15744       6
   15807   15804   15810   15816       2   15804   15810   15816   15822       1
   15804   15810  -15816   15822       4   15804   15810  -15816   15822       5
   15804   15810  -15816   15822       6   15804   15810   15816   15837       7
   15804   15810  -15816   15837       8   15804   15810  -15816   15837       9
   15804   15810  -15816   15837       6   15765   15756   15750   15804      15
   15765   15774   15783   15792      15   15756   15750   15804   15807       3
   15756   15750   15804   15810      16   15756   15750  -15804   15810      17
   15756   15750  -15804   15810      18   15756   15750  -15804   15810       6
   15756   15765   15774   15783      55   15756   15765  -15774   15783      56
   15756   15765  -15774   15783      57   15750   15756   15765   15774      55
   15750   15756  -15765   15774      56   15750   15756  -15765   15774      57
   15750   15804   15810   15816       2   15744   15750   15756   15765      15
   15744   15750   15804   15807       3   15744   15750   15804   15810      43
   15744   15750  -15804   15810      44   15744   15750  -15804   15810      45
   15744   15750  -15804   15810       6   15840   15837   15843   15849       2
   15837   15843   15849   15855       1   15837   15843  -15849   15855       4
   15837   15843  -15849   15855       5   15837   15843  -15849   15855       6
   15837   15843   15849   15867       7   15837   15843  -15849   15867       8
   15837   15843  -15849   15867       9   15837   15843  -15849   15867       6
   15831   15822   15816   15837     130   15831   15822  -15816   15837     131
   15831   15822  -15816   15837     132   15831   15822  -15816   15837     133
   15822   15816   15837   15840       3   15822   15816   15837   15843      16
   15822   15816  -15837   15843      17   15822   15816  -15837   15843      18
   15822   15816  -15837   15843       6   15816   15837   15843   15849       2
   15810   15816   15822   15831     139   15810   15816  -15822   15831     140
   15810   15816  -15822   15831     132   15810   15816  -15822   15831     141
   15810   15816   15837   15840       3   15810   15816   15837   15843      43
   15810   15816  -15837   15843      44   15810   15816  -15837   15843      45
   15810   15816  -15837   15843       6   15870   15867   15873   15879       2
   15867   15873   15879   15888       7   15867   15873  -15879   15888       8
   15867   15873  -15879   15888       9   15867   15873  -15879   15888       6
   15855   15849   15867   15870       3   15855   15849   15867   15873      16
   15855   15849  -15867   15873      17   15855   15849  -15867   15873      18
   15855   15849  -15867   15873       6   15849   15867   15873   15879       2
   15843   15849   15867   15870       3   15843   15849   15867   15873      43
   15843   15849  -15867   15873      44   15843   15849  -15867   15873      45
   15843   15849  -15867   15873       6   15891   15888   15894   15900       2
   15888   15894   15900   15906       1   15888   15894  -15900   15906       4
   15888   15894  -15900   15906       5   15888   15894  -15900   15906       6
   15888   15894   15900   15930       7   15888   15894  -15900   15930       8
   15888   15894  -15900   15930       9   15888   15894  -15900   15930       6
   15879   15888   15894   15900       2   15873   15879   15888   15891       3
   15873   15879   15888   15894      43   15873   15879  -15888   15894      44
   15873   15879  -15888   15894      45   15873   15879  -15888   15894       6
   15933   15930   15936   15942       2   15930   15936   15942   15948       1
   15930   15936  -15942   15948       4   15930   15936  -15942   15948       5
   15930   15936  -15942   15948       6   15930   15936   15942   15975       7
   15930   15936  -15942   15975       8   15930   15936  -15942   15975       9
   15930   15936  -15942   15975       6   15915   15906   15900   15930     119
   15915   15906  -15900   15930     120   15915   15906  -15900   15930     121
   15915   15906  -15900   15930     122   15906   15900   15930   15933       3
   15906   15900   15930   15936      16   15906   15900  -15930   15936      17
   15906   15900  -15930   15936      18   15906   15900  -15930   15936       6
   15900   15906   15915   15918       7   15900   15906   15915   15921     123
   15900   15906  -15915   15921     124   15900   15906  -15915   15921     125
   15900   15906  -15915   15921     126   15900   15930   15936   15942       2
   15894   15900   15906   15915     127   15894   15900  -15906   15915     128
   15894   15900  -15906   15915     121   15894   15900  -15906   15915     129
   15894   15900   15930   15933       3   15894   15900   15930   15936      43
   15894   15900  -15930   15936      44   15894   15900  -15930   15936      45
   15894   15900  -15930   15936       6   15978   15975   15981   15987       2
   15975   15981   15987   15993       1   15975   15981  -15987   15993       4
   15975   15981  -15987   15993       5   15975   15981  -15987   15993       6
   15975   15981   15987   16011       7   15975   15981  -15987   16011       8
   15975   15981  -15987   16011       9   15975   15981  -15987   16011       6
   15957   15948   15942   15975      11   15957   15948  -15942   15975      12
   15957   15948  -15942   15975      13   15957   15948  -15942   15975      14
   15948   15942   15975   15978       3   15948   15942   15975   15981      16
   15948   15942  -15975   15981      17   15948   15942  -15975   15981      18
   15948   15942  -15975   15981       6   15948   15957   15966   15969      47
   15948   15957  -15966   15969      48   15948   15957   15966   15972      47
   15948   15957  -15966   15972      48   15942   15948   15957   15966      50
   15942   15948  -15957   15966      51   15942   15948  -15957   15966      52
   15942   15948  -15957   15966      53   15942   15975   15981   15987       2
   15936   15942   15948   15957      27   15936   15942  -15948   15957      28
   15936   15942  -15948   15957      13   15936   15942  -15948   15957      29
   15936   15942   15975   15978       3   15936   15942   15975   15981      43
   15936   15942  -15975   15981      44   15936   15942  -15975   15981      45
   15936   15942  -15975   15981       6   16014   16011   16017   16023       2
   16011   16017   16023   16029       1   16011   16017  -16023   16029       4
   16011   16017  -16023   16029       5   16011   16017  -16023   16029       6
   16011   16017   16023   16068       7   16011   16017  -16023   16068       8
   16011   16017  -16023   16068       9   16011   16017  -16023   16068       6
   16002   15993   15987   16011     110   16002   15993  -15987   16011     111
   16002   15993  -15987   16011     112   16002   15993  -15987   16011     113
   15993   15987   16011   16014       3   15993   15987   16011   16017      16
   15993   15987  -16011   16017      17   15993   15987  -16011   16017      18
   15993   15987  -16011   16017       6   15987   15993   16002   16005       7
   15987   15993  -16002   16005     114   15987   15993  -16002   16005      38
   15987   15993  -16002   16005     115   15987   15993   16002   16008       7
   15987   15993  -16002   16008     114   15987   15993  -16002   16008      38
   15987   15993  -16002   16008     115   15987   16011   16017   16023       2
   15981   15987   15993   16002     116   15981   15987  -15993   16002     117
   15981   15987  -15993   16002     112   15981   15987  -15993   16002     118
   15981   15987   16011   16014       3   15981   15987   16011   16017      43
   15981   15987  -16011   16017      44   15981   15987  -16011   16017      45
   15981   15987  -16011   16017       6   16071   16068   16074   16080       2
   16068   16074   16080   16086       1   16068   16074  -16080   16086       4
   16068   16074  -16080   16086       5   16068   16074  -16080   16086       6
   16068   16074   16080   16125       7   16068   16074  -16080   16125       8
   16068   16074  -16080   16125       9   16068   16074  -16080   16125       6
   16047   16029   16023   16068      96   16047   16029  -16023   16068      97
   16047   16029  -16023   16068      98   16047   16029  -16023   16068      99
   16035   16029   16023   16068      68   16035   16029  -16023   16068      69
   16035   16029  -16023   16068      70   16035   16029  -16023   16068      71
   16035   16029   16047   16056     100   16035   16029  -16047   16056     101
   16035   16029  -16047   16056     102   16035   16029  -16047   16056     103
   16029   16023   16068   16071       3   16029   16023   16068   16074      16
   16029   16023  -16068   16074      17   16029   16023  -16068   16074      18
   16029   16023  -16068   16074       6   16023   16029   16047   16056     104
   16023   16029  -16047   16056     105   16023   16029  -16047   16056     102
   16023   16029  -16047   16056     106   16023   16068   16074   16080       2
   16017   16023   16029   16035      72   16017   16023  -16029   16035      73
   16017   16023  -16029   16035      70   16017   16023  -16029   16035      74
   16017   16023   16029   16047     107   16017   16023  -16029   16047     108
   16017   16023  -16029   16047      98   16017   16023  -16029   16047     109
   16017   16023   16068   16071       3   16017   16023   16068   16074      43
   16017   16023  -16068   16074      44   16017   16023  -16068   16074      45
   16017   16023  -16068   16074       6   16128   16125   16131   16137       2
   16125   16131   16137   16143       1   16125   16131  -16137   16143       4
   16125   16131  -16137   16143       5   16125   16131  -16137   16143       6
   16125   16131   16137   16167       7   16125   16131  -16137   16167       8
   16125   16131  -16137   16167       9   16125   16131  -16137   16167       6
   16104   16086   16080   16125      96   16104   16086  -16080   16125      97
   16104   16086  -16080   16125      98   16104   16086  -16080   16125      99
   16092   16086   16080   16125      68   16092   16086  -16080   16125      69
   16092   16086  -16080   16125      70   16092   16086  -16080   16125      71
   16092   16086   16104   16113     100   16092   16086  -16104   16113     101
   16092   16086  -16104   16113     102   16092   16086  -16104   16113     103
   16086   16080   16125   16128       3   16086   16080   16125   16131      16
   16086   16080  -16125   16131      17   16086   16080  -16125   16131      18
   16086   16080  -16125   16131       6   16080   16086   16104   16113     104
   16080   16086  -16104   16113     105   16080   16086  -16104   16113     102
   16080   16086  -16104   16113     106   16080   16125   16131   16137       2
   16074   16080   16086   16092      72   16074   16080  -16086   16092      73
   16074   16080  -16086   16092      70   16074   16080  -16086   16092      74
   16074   16080   16086   16104     107   16074   16080  -16086   16104     108
   16074   16080  -16086   16104      98   16074   16080  -16086   16104     109
   16074   16080   16125   16128       3   16074   16080   16125   16131      43
   16074   16080  -16125   16131      44   16074   16080  -16125   16131      45
   16074   16080  -16125   16131       6   16170   16167   16173   16179       2
   16167   16173   16179   16185       1   16167   16173  -16179   16185       4
   16167   16173  -16179   16185       5   16167   16173  -16179   16185       6
   16167   16173   16179   16224       7   16167   16173  -16179   16224       8
   16167   16173  -16179   16224       9   16167   16173  -16179   16224       6
   16161   16143   16137   16167     172   16161   16143  -16137   16167     173
   16161   16143  -16137   16167     174   16161   16143  -16137   16167     175
   16149   16143   16137   16167      68   16149   16143  -16137   16167      69
   16149   16143  -16137   16167      70   16149   16143  -16137   16167      71
   16143   16137   16167   16170       3   16143   16137   16167   16173      16
   16143   16137  -16167   16173      17   16143   16137  -16167   16173      18
   16143   16137  -16167   16173       6   16137   16167   16173   16179       2
   16131   16137   16143   16149      72   16131   16137  -16143   16149      73
   16131   16137  -16143   16149      70   16131   16137  -16143   16149      74
   16131   16137   16143   16161     183   16131   16137  -16143   16161     184
   16131   16137  -16143   16161     174   16131   16137  -16143   16161     185
   16131   16137   16167   16170       3   16131   16137   16167   16173      43
   16131   16137  -16167   16173      44   16131   16137  -16167   16173      45
   16131   16137  -16167   16173       6   16227   16224   16230   16236       2
   16224   16230   16236   16242       1   16224   16230  -16236   16242       4
   16224   16230  -16236   16242       5   16224   16230  -16236   16242       6
   16224   16230   16236   16296       7   16224   16230  -16236   16296       8
   16224   16230  -16236   16296       9   16224   16230  -16236   16296       6
   16194   16185   16179   16224      58   16194   16185  -16179   16224      59
   16194   16185  -16179   16224      13   16194   16185  -16179   16224      60
   16185   16179   16224   16227       3   16185   16179   16224   16230      16
   16185   16179  -16224   16230      17   16185   16179  -16224   16230      18
   16185   16179  -16224   16230       6   16179   16185   16194   16200      61
   16179   16185  -16194   16200      62   16179   16185  -16194   16200      63
   16179   16185  -16194   16200      64   16179   16185   16194   16212      61
   16179   16185  -16194   16212      62   16179   16185  -16194   16212      63
   16179   16185  -16194   16212      64   16179   16224   16230   16236       2
   16173   16179   16185   16194      65   16173   16179  -16185   16194      66
   16173   16179  -16185   16194      13   16173   16179  -16185   16194      67
   16173   16179   16224   16227       3   16173   16179   16224   16230      43
   16173   16179  -16224   16230      44   16173   16179  -16224   16230      45
   16173   16179  -16224   16230       6   16299   16296   16302   16308       2
   16296   16302   16308   16314       1   16296   16302  -16308   16314       4
   16296   16302  -16308   16314       5   16296   16302  -16308   16314       6
   16296   16302   16308   16326       7   16296   16302  -16308   16326       8
   16296   16302  -16308   16326       9   16296   16302  -16308   16326       6
   16260   16269   16275   16278      54   16260   16269  -16275   16278       6
   16260   16269   16275   16287      54   16260   16269  -16275   16287       6
   16251   16242   16236   16296      15   16251   16260   16269   16275       7
   16251   16260  -16269   16275      38   16242   16236   16296   16299       3
   16242   16236   16296   16302      16   16242   16236  -16296   16302      17
   16242   16236  -16296   16302      18   16242   16236  -16296   16302       6
   16242   16251   16260   16269      15   16236   16242   16251   16260      55
   16236   16242  -16251   16260      56   16236   16242  -16251   16260      57
   16236   16296   16302   16308       2   16230   16236   16242   16251      15
   16230   16236   16296   16299       3   16230   16236   16296   16302      43
   16230   16236  -16296   16302      44   16230   16236  -16296   16302      45
   16230   16236  -16296   16302       6   16329   16326   16332   16338       2
   16326   16332   16338   16344       1   16326   16332  -16338   16344       4
   16326   16332  -16338   16344       5   16326   16332  -16338   16344       6
   16326   16332   16338   16371       7   16326   16332  -16338   16371       8
   16326   16332  -16338   16371       9   16326   16332  -16338   16371       6
   16314   16308   16326   16329       3   16314   16308   16326   16332      16
   16314   16308  -16326   16332      17   16314   16308  -16326   16332      18
   16314   16308  -16326   16332       6   16308   16326   16332   16338       2
   16302   16308   16326   16329       3   16302   16308   16326   16332      43
   16302   16308  -16326   16332      44   16302   16308  -16326   16332      45
   16302   16308  -16326   16332       6   16374   16371   16377   16383       2
   16371   16377   16383   16389       1   16371   16377  -16383   16389       4
   16371   16377  -16383   16389       5   16371   16377  -16383   16389       6
   16371   16377   16383   16407       7   16371   16377  -16383   16407       8
   16371   16377  -16383   16407       9   16371   16377  -16383   16407       6
   16353   16344   16338   16371      11   16353   16344  -16338   16371      12
   16353   16344  -16338   16371      13   16353   16344  -16338   16371      14
   16344   16338   16371   16374       3   16344   16338   16371   16377      16
   16344   16338  -16371   16377      17   16344   16338  -16371   16377      18
   16344   16338  -16371   16377       6   16344   16353   16362   16365      47
   16344   16353  -16362   16365      48   16344   16353   16362   16368      47
   16344   16353  -16362   16368      48   16338   16344   16353   16362      50
   16338   16344  -16353   16362      51   16338   16344  -16353   16362      52
   16338   16344  -16353   16362      53   16338   16371   16377   16383       2
   16332   16338   16344   16353      27   16332   16338  -16344   16353      28
   16332   16338  -16344   16353      13   16332   16338  -16344   16353      29
   16332   16338   16371   16374       3   16332   16338   16371   16377      43
   16332   16338  -16371   16377      44   16332   16338  -16371   16377      45
   16332   16338  -16371   16377       6   16410   16407   16413   16419       2
   16407   16413   16419   16425       1   16407   16413  -16419   16425       4
   16407   16413  -16419   16425       5   16407   16413  -16419   16425       6
   16407   16413   16419   16449       7   16407   16413  -16419   16449       8
   16407   16413  -16419   16449       9   16407   16413  -16419   16449       6
   16398   16389   16383   16407     110   16398   16389  -16383   16407     111
   16398   16389  -16383   16407     112   16398   16389  -16383   16407     113
   16389   16383   16407   16410       3   16389   16383   16407   16413      16
   16389   16383  -16407   16413      17   16389   16383  -16407   16413      18
   16389   16383  -16407   16413       6   16383   16389   16398   16401       7
   16383   16389  -16398   16401     114   16383   16389  -16398   16401      38
   16383   16389  -16398   16401     115   16383   16389   16398   16404       7
   16383   16389  -16398   16404     114   16383   16389  -16398   16404      38
   16383   16389  -16398   16404     115   16383   16407   16413   16419       2
   16377   16383   16389   16398     116   16377   16383  -16389   16398     117
   16377   16383  -16389   16398     112   16377   16383  -16389   16398     118
   16377   16383   16407   16410       3   16377   16383   16407   16413      43
   16377   16383  -16407   16413      44   16377   16383  -16407   16413      45
   16377   16383  -16407   16413       6   16452   16449   16455   16461       2
   16449   16455   16461   16467       1   16449   16455  -16461   16467       4
   16449   16455  -16461   16467       5   16449   16455  -16461   16467       6
   16449   16455   16461   16479       7   16449   16455  -16461   16479       8
   16449   16455  -16461   16479       9   16449   16455  -16461   16479       6
   16434   16425   16419   16449     119   16434   16425  -16419   16449     120
   16434   16425  -16419   16449     121   16434   16425  -16419   16449     122
   16425   16419   16449   16452       3   16425   16419   16449   16455      16
   16425   16419  -16449   16455      17   16425   16419  -16449   16455      18
   16425   16419  -16449   16455       6   16419   16425   16434   16437       7
   16419   16425   16434   16440     123   16419   16425  -16434   16440     124
   16419   16425  -16434   16440     125   16419   16425  -16434   16440     126
   16419   16449   16455   16461       2   16413   16419   16425   16434     127
   16413   16419  -16425   16434     128   16413   16419  -16425   16434     121
   16413   16419  -16425   16434     129   16413   16419   16449   16452       3
   16413   16419   16449   16455      43   16413   16419  -16449   16455      44
   16413   16419  -16449   16455      45   16413   16419  -16449   16455       6
   16482   16479   16485   16491       2   16479   16485   16491   16497       1
   16479   16485  -16491   16497       4   16479   16485  -16491   16497       5
   16479   16485  -16491   16497       6   16479   16485   16491   16515       7
   16479   16485  -16491   16515       8   16479   16485  -16491   16515       9
   16479   16485  -16491   16515       6   16467   16461   16479   16482       3
   16467   16461   16479   16485      16   16467   16461  -16479   16485      17
   16467   16461  -16479   16485      18   16467   16461  -16479   16485       6
   16461   16479   16485   16491       2   16455   16461   16479   16482       3
   16455   16461   16479   16485      43   16455   16461  -16479   16485      44
   16455   16461  -16479   16485      45   16455   16461  -16479   16485       6
   16518   16515   16521   16527       2   16515   16521   16527   16533       1
   16515   16521  -16527   16533       4   16515   16521  -16527   16533       5
   16515   16521  -16527   16533       6   16515   16521   16527   16557       7
   16515   16521  -16527   16557       8   16515   16521  -16527   16557       9
   16515   16521  -16527   16557       6   16506   16497   16491   16515     110
   16506   16497  -16491   16515     111   16506   16497  -16491   16515     112
   16506   16497  -16491   16515     113   16497   16491   16515   16518       3
   16497   16491   16515   16521      16   16497   16491  -16515   16521      17
   16497   16491  -16515   16521      18   16497   16491  -16515   16521       6
   16491   16497   16506   16509       7   16491   16497  -16506   16509     114
   16491   16497  -16506   16509      38   16491   16497  -16506   16509     115
   16491   16497   16506   16512       7   16491   16497  -16506   16512     114
   16491   16497  -16506   16512      38   16491   16497  -16506   16512     115
   16491   16515   16521   16527       2   16485   16491   16497   16506     116
   16485   16491  -16497   16506     117   16485   16491  -16497   16506     112
   16485   16491  -16497   16506     118   16485   16491   16515   16518       3
   16485   16491   16515   16521      43   16485   16491  -16515   16521      44
   16485   16491  -16515   16521      45   16485   16491  -16515   16521       6
   16560   16557   16563   16569       2   16557   16563   16569   16575       1
   16557   16563  -16569   16575       4   16557   16563  -16569   16575       5
   16557   16563  -16569   16575       6   16557   16563   16569   16614       7
   16557   16563  -16569   16614       8   16557   16563  -16569   16614       9
   16557   16563  -16569   16614       6   16551   16533   16527   16557     172
   16551   16533  -16527   16557     173   16551   16533  -16527   16557     174
   16551   16533  -16527   16557     175   16539   16533   16527   16557      68
   16539   16533  -16527   16557      69   16539   16533  -16527   16557      70
   16539   16533  -16527   16557      71   16533   16527   16557   16560       3
   16533   16527   16557   16563      16   16533   16527  -16557   16563      17
   16533   16527  -16557   16563      18   16533   16527  -16557   16563       6
   16527   16557   16563   16569       2   16521   16527   16533   16539      72
   16521   16527  -16533   16539      73   16521   16527  -16533   16539      70
   16521   16527  -16533   16539      74   16521   16527   16533   16551     183
   16521   16527  -16533   16551     184   16521   16527  -16533   16551     174
   16521   16527  -16533   16551     185   16521   16527   16557   16560       3
   16521   16527   16557   16563      43   16521   16527  -16557   16563      44
   16521   16527  -16557   16563      45   16521   16527  -16557   16563       6
   16617   16614   16620   16626       2   16614   16620   16626   16632       1
   16614   16620  -16626   16632       4   16614   16620  -16626   16632       5
   16614   16620  -16626   16632       6   16614   16620   16626   16644       7
   16614   16620  -16626   16644       8   16614   16620  -16626   16644       9
   16614   16620  -16626   16644       6   16584   16575   16569   16614      58
   16584   16575  -16569   16614      59   16584   16575  -16569   16614      13
   16584   16575  -16569   16614      60   16575   16569   16614   16617       3
   16575   16569   16614   16620      16   16575   16569  -16614   16620      17
   16575   16569  -16614   16620      18   16575   16569  -16614   16620       6
   16569   16575   16584   16590      61   16569   16575  -16584   16590      62
   16569   16575  -16584   16590      63   16569   16575  -16584   16590      64
   16569   16575   16584   16602      61   16569   16575  -16584   16602      62
   16569   16575  -16584   16602      63   16569   16575  -16584   16602      64
   16569   16614   16620   16626       2   16563   16569   16575   16584      65
   16563   16569  -16575   16584      66   16563   16569  -16575   16584      13
   16563   16569  -16575   16584      67   16563   16569   16614   16617       3
   16563   16569   16614   16620      43   16563   16569  -16614   16620      44
   16563   16569  -16614   16620      45   16563   16569  -16614   16620       6
   16647   16644   16650   16656       2   16644   16650   16656   16662       1
   16644   16650  -16656   16662       4   16644   16650  -16656   16662       5
   16644   16650  -16656   16662       6   16644   16650   16656   16701       7
   16644   16650  -16656   16701       8   16644   16650  -16656   16701       9
   16644   16650  -16656   16701       6   16632   16626   16644   16647       3
   16632   16626   16644   16650      16   16632   16626  -16644   16650      17
   16632   16626  -16644   16650      18   16632   16626  -16644   16650       6
   16626   16644   16650   16656       2   16620   16626   16644   16647       3
   16620   16626   16644   16650      43   16620   16626  -16644   16650      44
   16620   16626  -16644   16650      45   16620   16626  -16644   16650       6
   16704   16701   16707   16713       2   16701   16707   16713   16719       1
   16701   16707  -16713   16719       4   16701   16707  -16713   16719       5
   16701   16707  -16713   16719       6   16701   16707   16713   16749       7
   16701   16707  -16713   16749       8   16701   16707  -16713   16749       9
   16701   16707  -16713   16749       6   16671   16662   16656   16701      58
   16671   16662  -16656   16701      59   16671   16662  -16656   16701      13
   16671   16662  -16656   16701      60   16662   16656   16701   16704       3
   16662   16656   16701   16707      16   16662   16656  -16701   16707      17
   16662   16656  -16701   16707      18   16662   16656  -16701   16707       6
   16656   16662   16671   16677      61   16656   16662  -16671   16677      62
   16656   16662  -16671   16677      63   16656   16662  -16671   16677      64
   16656   16662   16671   16689      61   16656   16662  -16671   16689      62
   16656   16662  -16671   16689      63   16656   16662  -16671   16689      64
   16656   16701   16707   16713       2   16650   16656   16662   16671      65
   16650   16656  -16662   16671      66   16650   16656  -16662   16671      13
   16650   16656  -16662   16671      67   16650   16656   16701   16704       3
   16650   16656   16701   16707      43   16650   16656  -16701   16707      44
   16650   16656  -16701   16707      45   16650   16656  -16701   16707       6
   16752   16749   16755   16761       2   16749   16755   16761   16767       1
   16749   16755  -16761   16767       4   16749   16755  -16761   16767       5
   16749   16755  -16761   16767       6   16749   16755   16761   16809       7
   16749   16755  -16761   16809       8   16749   16755  -16761   16809       9
   16749   16755  -16761   16809       6   16737   16719   16713   16749      68
   16737   16719  -16713   16749      69   16737   16719  -16713   16749      70
   16737   16719  -16713   16749      71   16725   16719   16713   16749      68
   16725   16719  -16713   16749      69   16725   16719  -16713   16749      70
   16725   16719  -16713   16749      71   16719   16713   16749   16752       3
   16719   16713   16749   16755      16   16719   16713  -16749   16755      17
   16719   16713  -16749   16755      18   16719   16713  -16749   16755       6
   16713   16749   16755   16761       2   16707   16713   16719   16725      72
   16707   16713  -16719   16725      73   16707   16713  -16719   16725      70
   16707   16713  -16719   16725      74   16707   16713   16719   16737      72
   16707   16713  -16719   16737      73   16707   16713  -16719   16737      70
   16707   16713  -16719   16737      74   16707   16713   16749   16752       3
   16707   16713   16749   16755      43   16707   16713  -16749   16755      44
   16707   16713  -16749   16755      45   16707   16713  -16749   16755       6
   16812   16809   16815   16821       2   16809   16815   16821   16827       1
   16809   16815  -16821   16827       4   16809   16815  -16821   16827       5
   16809   16815  -16821   16827       6   16809   16815   16821   16854       7
   16809   16815  -16821   16854       8   16809   16815  -16821   16854       9
   16809   16815  -16821   16854       6   16785   16779   16776   16803      30
   16785   16791  -16797   16803      30   16779   16776   16803   16797      30
   16779   16785  -16791   16797      30   16776   16767   16761   16809      31
   16776   16767  -16761   16809      32   16776   16767  -16761   16809      33
   16776   16767  -16761   16809      34   16776   16779   16785   16791      30
   16776   16803  -16797   16791      30   16767   16761   16809   16812       3
   16767   16761   16809   16815      16   16767   16761  -16809   16815      17
   16767   16761  -16809   16815      18   16767   16761  -16809   16815       6
   16767   16776   16779   16785      30   16767   16776   16803   16797      30
   16761   16767   16776   16779       7   16761   16767  -16776   16779      37
   16761   16767  -16776   16779      38   16761   16767  -16776   16779      39
   16761   16767   16776   16803       7   16761   16767  -16776   16803      37
   16761   16767  -16776   16803      38   16761   16767  -16776   16803      39
   16761   16809   16815   16821       2   16755   16761   16767   16776      40
   16755   16761  -16767   16776      41   16755   16761  -16767   16776      33
   16755   16761  -16767   16776      42   16755   16761   16809   16812       3
   16755   16761   16809   16815      43   16755   16761  -16809   16815      44
   16755   16761  -16809   16815      45   16755   16761  -16809   16815       6
   16857   16854   16860   16866       2   16854   16860   16866   16872       1
   16854   16860  -16866   16872       4   16854   16860  -16866   16872       5
   16854   16860  -16866   16872       6   16854   16860   16866   16884       7
   16854   16860  -16866   16884       8   16854   16860  -16866   16884       9
   16854   16860  -16866   16884       6   16836   16827   16821   16854      11
   16836   16827  -16821   16854      12   16836   16827  -16821   16854      13
   16836   16827  -16821   16854      14   16827   16821   16854   16857       3
   16827   16821   16854   16860      16   16827   16821  -16854   16860      17
   16827   16821  -16854   16860      18   16827   16821  -16854   16860       6
   16827   16836   16845   16848      47   16827   16836  -16845   16848      48
   16827   16836   16845   16851      47   16827   16836  -16845   16851      48
   16821   16827   16836   16845      50   16821   16827  -16836   16845      51
   16821   16827  -16836   16845      52   16821   16827  -16836   16845      53
   16821   16854   16860   16866       2   16815   16821   16827   16836      27
   16815   16821  -16827   16836      28   16815   16821  -16827   16836      13
   16815   16821  -16827   16836      29   16815   16821   16854   16857       3
   16815   16821   16854   16860      43   16815   16821  -16854   16860      44
   16815   16821  -16854   16860      45   16815   16821  -16854   16860       6
   16887   16884   16890   16893       2   16887   16884   16890   16920       2
   16884   16890   16893   16902       1   16884   16890  -16893   16902     188
   16884   16890  -16893   16902      18   16884   16890  -16893   16902       6
   16884   16890   16920   16911       1   16884   16890  -16920   16911       4
   16884   16890  -16920   16911       5   16884   16890  -16920   16911       6
   16884   16890   16920   16926       7   16884   16890  -16920   16926       8
   16884   16890  -16920   16926       9   16884   16890  -16920   16926       6
   16872   16866   16884   16887       3   16872   16866   16884   16890      16
   16872   16866  -16884   16890      17   16872   16866  -16884   16890      18
   16872   16866  -16884   16890       6   16866   16884   16890   16893       2
   16866   16884   16890   16920       2   16860   16866   16884   16887       3
   16860   16866   16884   16890      43   16860   16866  -16884   16890      44
   16860   16866  -16884   16890      45   16860   16866  -16884   16890       6
   16929   16926   16932   16938       2   16926   16932   16938   16944       1
   16926   16932  -16938   16944       4   16926   16932  -16938   16944       5
   16926   16932  -16938   16944       6   16926   16932   16938   16968       7
   16926   16932  -16938   16968       8   16926   16932  -16938   16968       9
   16926   16932  -16938   16968       6   16920   16926   16932   16938       2
   16911   16920   16926   16929       3   16911   16920   16926   16932      16
   16911   16920  -16926   16932      17   16911   16920  -16926   16932      18
   16911   16920  -16926   16932       6   16902   16893  -16890   16920       3
   16902   16911   16920   16926      15   16893   16890  -16920   16911       3
   16893   16890   16920   16926       3   16893   16902  -16911   16920      55
   16893   16902  -16911   16920      56   16893   16902  -16911   16920      57
   16890   16893  -16902   16911      15   16890   16920  -16911   16902      15
   16890   16920   16926   16929       3   16890   16920   16926   16932      43
   16890   16920  -16926   16932      44   16890   16920  -16926   16932      45
   16890   16920  -16926   16932       6   16971   16968   16974   16980       2
   16968   16974   16980   16986       1   16968   16974  -16980   16986       4
   16968   16974  -16980   16986       5   16968   16974  -16980   16986       6
   16968   16974   16980   17019       7   16968   16974  -16980   17019       8
   16968   16974  -16980   17019       9   16968   16974  -16980   17019       6
   16953   16944   16938   16968     119   16953   16944  -16938   16968     120
   16953   16944  -16938   16968     121   16953   16944  -16938   16968     122
   16944   16938   16968   16971       3   16944   16938   16968   16974      16
   16944   16938  -16968   16974      17   16944   16938  -16968   16974      18
   16944   16938  -16968   16974       6   16938   16944   16953   16956       7
   16938   16944   16953   16959     123   16938   16944  -16953   16959     124
   16938   16944  -16953   16959     125   16938   16944  -16953   16959     126
   16938   16968   16974   16980       2   16932   16938   16944   16953     127
   16932   16938  -16944   16953     128   16932   16938  -16944   16953     121
   16932   16938  -16944   16953     129   16932   16938   16968   16971       3
   16932   16938   16968   16974      43   16932   16938  -16968   16974      44
   16932   16938  -16968   16974      45   16932   16938  -16968   16974       6
   17022   17019   17025   17031       2   17019   17025   17031   17037       1
   17019   17025  -17031   17037       4   17019   17025  -17031   17037       5
   17019   17025  -17031   17037       6   17019   17025   17031   17064       7
   17019   17025  -17031   17064       8   17019   17025  -17031   17064       9
   17019   17025  -17031   17064       6   16995   16986   16980   17019      11
   16995   16986  -16980   17019      12   16995   16986  -16980   17019      13
   16995   16986  -16980   17019      14   16986   16980   17019   17022       3
   16986   16980   17019   17025      16   16986   16980  -17019   17025      17
   16986   16980  -17019   17025      18   16986   16980  -17019   17025       6
   16986   16995   17004   17007       7   16986   16995   17004   17010      75
   16986   16995  -17004   17010      76   16986   16995  -17004   17010      77
   16986   16995  -17004   17010      78   16980   16986   16995   17004      79
   16980   16986  -16995   17004      80   16980   16986  -16995   17004      81
   16980   16986  -16995   17004      82   16980   17019   17025   17031       2
   16974   16980   16986   16995      27   16974   16980  -16986   16995      28
   16974   16980  -16986   16995      13   16974   16980  -16986   16995      29
   16974   16980   17019   17022       3   16974   16980   17019   17025      43
   16974   16980  -17019   17025      44   16974   16980  -17019   17025      45
   16974   16980  -17019   17025       6   17067   17064   17070   17076       2
   17064   17070   17076   17082       1   17064   17070  -17076   17082       4
   17064   17070  -17076   17082       5   17064   17070  -17076   17082       6
   17064   17070   17076   17130       7   17064   17070  -17076   17130       8
   17064   17070  -17076   17130       9   17064   17070  -17076   17130       6
   17046   17037   17031   17064      11   17046   17037  -17031   17064      12
   17046   17037  -17031   17064      13   17046   17037  -17031   17064      14
   17037   17031   17064   17067       3   17037   17031   17064   17070      16
   17037   17031  -17064   17070      17   17037   17031  -17064   17070      18
   17037   17031  -17064   17070       6   17037   17046   17055   17058      47
   17037   17046  -17055   17058      48   17037   17046   17055   17061      47
   17037   17046  -17055   17061      48   17031   17037   17046   17055      50
   17031   17037  -17046   17055      51   17031   17037  -17046   17055      52
   17031   17037  -17046   17055      53   17031   17064   17070   17076       2
   17025   17031   17037   17046      27   17025   17031  -17037   17046      28
   17025   17031  -17037   17046      13   17025   17031  -17037   17046      29
   17025   17031   17064   17067       3   17025   17031   17064   17070      43
   17025   17031  -17064   17070      44   17025   17031  -17064   17070      45
   17025   17031  -17064   17070       6   17133   17130   17136   17142       2
   17130   17136   17142   17148       1   17130   17136  -17142   17148       4
   17130   17136  -17142   17148       5   17130   17136  -17142   17148       6
   17130   17136   17142   17178       7   17130   17136  -17142   17178       8
   17130   17136  -17142   17178       9   17130   17136  -17142   17178       6
   17091   17082   17076   17130      15   17091   17100   17109   17118      15
   17082   17076   17130   17133       3   17082   17076   17130   17136      16
   17082   17076  -17130   17136      17   17082   17076  -17130   17136      18
   17082   17076  -17130   17136       6   17082   17091   17100   17109      55
   17082   17091  -17100   17109      56   17082   17091  -17100   17109      57
   17076   17082   17091   17100      55   17076   17082  -17091   17100      56
   17076   17082  -17091   17100      57   17076   17130   17136   17142       2
   17070   17076   17082   17091      15   17070   17076   17130   17133       3
   17070   17076   17130   17136      43   17070   17076  -17130   17136      44
   17070   17076  -17130   17136      45   17070   17076  -17130   17136       6
   17181   17178   17184   17190       2   17178   17184   17190   17196       1
   17178   17184  -17190   17196       4   17178   17184  -17190   17196       5
   17178   17184  -17190   17196       6   17178   17184   17190   17211       7
   17178   17184  -17190   17211       8   17178   17184  -17190   17211       9
   17178   17184  -17190   17211       6   17166   17148   17142   17178      68
   17166   17148  -17142   17178      69   17166   17148  -17142   17178      70
   17166   17148  -17142   17178      71   17154   17148   17142   17178      68
   17154   17148  -17142   17178      69   17154   17148  -17142   17178      70
   17154   17148  -17142   17178      71   17148   17142   17178   17181       3
   17148   17142   17178   17184      16   17148   17142  -17178   17184      17
   17148   17142  -17178   17184      18   17148   17142  -17178   17184       6
   17142   17178   17184   17190       2   17136   17142   17148   17154      72
   17136   17142  -17148   17154      73   17136   17142  -17148   17154      70
   17136   17142  -17148   17154      74   17136   17142   17148   17166      72
   17136   17142  -17148   17166      73   17136   17142  -17148   17166      70
   17136   17142  -17148   17166      74   17136   17142   17178   17181       3
   17136   17142   17178   17184      43   17136   17142  -17178   17184      44
   17136   17142  -17178   17184      45   17136   17142  -17178   17184       6
   17214   17211   17217   17223       2   17211   17217   17223   17229       1
   17211   17217  -17223   17229       4   17211   17217  -17223   17229       5
   17211   17217  -17223   17229       6   17211   17217   17223   17247       7
   17211   17217  -17223   17247       8   17211   17217  -17223   17247       9
   17211   17217  -17223   17247       6   17205   17196   17190   17211      83
   17205   17196  -17190   17211      84   17205   17196  -17190   17211      85
   17205   17196  -17190   17211      86   17196   17190   17211   17214       3
   17196   17190   17211   17217      16   17196   17190  -17211   17217      17
   17196   17190  -17211   17217      18   17196   17190  -17211   17217       6
   17190   17211   17217   17223       2   17184   17190   17196   17205      93
   17184   17190  -17196   17205      94   17184   17190  -17196   17205      85
   17184   17190  -17196   17205      95   17184   17190   17211   17214       3
   17184   17190   17211   17217      43   17184   17190  -17211   17217      44
   17184   17190  -17211   17217      45   17184   17190  -17211   17217       6
   17250   17247   17253   17259       2   17247   17253   17259   17265       1
   17247   17253  -17259   17265       4   17247   17253  -17259   17265       5
   17247   17253  -17259   17265       6   17247   17253   17259   17310       7
   17247   17253  -17259   17310       8   17247   17253  -17259   17310       9
   17247   17253  -17259   17310       6   17238   17229   17223   17247     110
   17238   17229  -17223   17247     111   17238   17229  -17223   17247     112
   17238   17229  -17223   17247     113   17229   17223   17247   17250       3
   17229   17223   17247   17253      16   17229   17223  -17247   17253      17
   17229   17223  -17247   17253      18   17229   17223  -17247   17253       6
   17223   17229   17238   17241       7   17223   17229  -17238   17241     114
   17223   17229  -17238   17241      38   17223   17229  -17238   17241     115
   17223   17229   17238   17244       7   17223   17229  -17238   17244     114
   17223   17229  -17238   17244      38   17223   17229  -17238   17244     115
   17223   17247   17253   17259       2   17217   17223   17229   17238     116
   17217   17223  -17229   17238     117   17217   17223  -17229   17238     112
   17217   17223  -17229   17238     118   17217   17223   17247   17250       3
   17217   17223   17247   17253      43   17217   17223  -17247   17253      44
   17217   17223  -17247   17253      45   17217   17223  -17247   17253       6
   17313   17310   17316   17322       2   17310   17316   17322   17328       1
   17310   17316  -17322   17328       4   17310   17316  -17322   17328       5
   17310   17316  -17322   17328       6   17310   17316   17322   17355       7
   17310   17316  -17322   17355       8   17310   17316  -17322   17355       9
   17310   17316  -17322   17355       6   17292   17289   17298   17304      30
   17283   17277   17274   17304      30   17283   17289  -17298   17304      30
   17277   17274   17304   17298      30   17277   17283   17289   17292      30
   17277   17283  -17289   17298      30   17274   17265   17259   17310      31
   17274   17265  -17259   17310      32   17274   17265  -17259   17310      33
   17274   17265  -17259   17310      34   17274   17277   17283   17289      30
   17274   17304  -17298   17289      30   17265   17259   17310   17313       3
   17265   17259   17310   17316      16   17265   17259  -17310   17316      17
   17265   17259  -17310   17316      18   17265   17259  -17310   17316       6
   17265   17274   17277   17283      30   17265   17274   17304   17298      30
   17259   17265   17274   17277       7   17259   17265  -17274   17277      37
   17259   17265  -17274   17277      38   17259   17265  -17274   17277      39
   17259   17265   17274   17304       7   17259   17265  -17274   17304      37
   17259   17265  -17274   17304      38   17259   17265  -17274   17304      39
   17259   17310   17316   17322       2   17253   17259   17265   17274      40
   17253   17259  -17265   17274      41   17253   17259  -17265   17274      33
   17253   17259  -17265   17274      42   17253   17259   17310   17313       3
   17253   17259   17310   17316      43   17253   17259  -17310   17316      44
   17253   17259  -17310   17316      45   17253   17259  -17310   17316       6
   17358   17355   17361   17367       2   17355   17361   17367   17373       1
   17355   17361  -17367   17373       4   17355   17361  -17367   17373       5
   17355   17361  -17367   17373       6   17355   17361   17367   17406       7
   17355   17361  -17367   17406       8   17355   17361  -17367   17406       9
   17355   17361  -17367   17406       6   17337   17328   17322   17355      11
   17337   17328  -17322   17355      12   17337   17328  -17322   17355      13
   17337   17328  -17322   17355      14   17328   17322   17355   17358       3
   17328   17322   17355   17361      16   17328   17322  -17355   17361      17
   17328   17322  -17355   17361      18   17328   17322  -17355   17361       6
   17328   17337   17346   17349      47   17328   17337  -17346   17349      48
   17328   17337   17346   17352      47   17328   17337  -17346   17352      48
   17322   17328   17337   17346      50   17322   17328  -17337   17346      51
   17322   17328  -17337   17346      52   17322   17328  -17337   17346      53
   17322   17355   17361   17367       2   17316   17322   17328   17337      27
   17316   17322  -17328   17337      28   17316   17322  -17328   17337      13
   17316   17322  -17328   17337      29   17316   17322   17355   17358       3
   17316   17322   17355   17361      43   17316   17322  -17355   17361      44
   17316   17322  -17355   17361      45   17316   17322  -17355   17361       6
   17409   17406   17412   17418       2   17406   17412   17418   17424       1
   17406   17412  -17418   17424       4   17406   17412  -17418   17424       5
   17406   17412  -17418   17424       6   17406   17412   17418   17472       7
   17406   17412  -17418   17472       8   17406   17412  -17418   17472       9
   17406   17412  -17418   17472       6   17382   17373   17367   17406      11
   17382   17373  -17367   17406      12   17382   17373  -17367   17406      13
   17382   17373  -17367   17406      14   17373   17367   17406   17409       3
   17373   17367   17406   17412      16   17373   17367  -17406   17412      17
   17373   17367  -17406   17412      18   17373   17367  -17406   17412       6
   17373   17382   17391   17394      19   17373   17382  -17391   17394      20
   17373   17382  -17391   17394      21   17373   17382  -17391   17394      22
   17367   17373   17382   17391      23   17367   17373  -17382   17391      24
   17367   17373  -17382   17391      25   17367   17373  -17382   17391      26
   17367   17406   17412   17418       2   17361   17367   17373   17382      27
   17361   17367  -17373   17382      28   17361   17367  -17373   17382      13
   17361   17367  -17373   17382      29   17361   17367   17406   17409       3
   17361   17367   17406   17412      43   17361   17367  -17406   17412      44
   17361   17367  -17406   17412      45   17361   17367  -17406   17412       6
   17475   17472   17478   17484       2   17472   17478   17484   17490       1
   17472   17478  -17484   17490       4   17472   17478  -17484   17490       5
   17472   17478  -17484   17490       6   17472   17478   17484   17529       7
   17472   17478  -17484   17529       8   17472   17478  -17484   17529       9
   17472   17478  -17484   17529       6   17433   17424   17418   17472      15
   17433   17442   17451   17460      15   17424   17418   17472   17475       3
   17424   17418   17472   17478      16   17424   17418  -17472   17478      17
   17424   17418  -17472   17478      18   17424   17418  -17472   17478       6
   17424   17433   17442   17451      55   17424   17433  -17442   17451      56
   17424   17433  -17442   17451      57   17418   17424   17433   17442      55
   17418   17424  -17433   17442      56   17418   17424  -17433   17442      57
   17418   17472   17478   17484       2   17412   17418   17424   17433      15
   17412   17418   17472   17475       3   17412   17418   17472   17478      43
   17412   17418  -17472   17478      44   17412   17418  -17472   17478      45
   17412   17418  -17472   17478       6   17532   17529   17535   17541       2
   17529   17535   17541   17547       1   17529   17535  -17541   17547       4
   17529   17535  -17541   17547       5   17529   17535  -17541   17547       6
   17529   17535   17541   17580       7   17529   17535  -17541   17580       8
   17529   17535  -17541   17580       9   17529   17535  -17541   17580       6
   17499   17490   17484   17529      58   17499   17490  -17484   17529      59
   17499   17490  -17484   17529      13   17499   17490  -17484   17529      60
   17490   17484   17529   17532       3   17490   17484   17529   17535      16
   17490   17484  -17529   17535      17   17490   17484  -17529   17535      18
   17490   17484  -17529   17535       6   17484   17490   17499   17505      61
   17484   17490  -17499   17505      62   17484   17490  -17499   17505      63
   17484   17490  -17499   17505      64   17484   17490   17499   17517      61
   17484   17490  -17499   17517      62   17484   17490  -17499   17517      63
   17484   17490  -17499   17517      64   17484   17529   17535   17541       2
   17478   17484   17490   17499      65   17478   17484  -17490   17499      66
   17478   17484  -17490   17499      13   17478   17484  -17490   17499      67
   17478   17484   17529   17532       3   17478   17484   17529   17535      43
   17478   17484  -17529   17535      44   17478   17484  -17529   17535      45
   17478   17484  -17529   17535       6   17583   17580   17586   17592       2
   17580   17586   17592   17598       1   17580   17586  -17592   17598       4
   17580   17586  -17592   17598       5   17580   17586  -17592   17598       6
   17580   17586   17592   17616       7   17580   17586  -17592   17616       8
   17580   17586  -17592   17616       9   17580   17586  -17592   17616       6
   17556   17547   17541   17580      11   17556   17547  -17541   17580      12
   17556   17547  -17541   17580      13   17556   17547  -17541   17580      14
   17547   17541   17580   17583       3   17547   17541   17580   17586      16
   17547   17541  -17580   17586      17   17547   17541  -17580   17586      18
   17547   17541  -17580   17586       6   17547   17556   17565   17568      19
   17547   17556  -17565   17568      20   17547   17556  -17565   17568      21
   17547   17556  -17565   17568      22   17541   17547   17556   17565      23
   17541   17547  -17556   17565      24   17541   17547  -17556   17565      25
   17541   17547  -17556   17565      26   17541   17580   17586   17592       2
   17535   17541   17547   17556      27   17535   17541  -17547   17556      28
   17535   17541  -17547   17556      13   17535   17541  -17547   17556      29
   17535   17541   17580   17583       3   17535   17541   17580   17586      43
   17535   17541  -17580   17586      44   17535   17541  -17580   17586      45
   17535   17541  -17580   17586       6   17619   17616   17622   17628       2
   17616   17622   17628   17634       1   17616   17622  -17628   17634       4
   17616   17622  -17628   17634       5   17616   17622  -17628   17634       6
   17616   17622   17628   17673       7   17616   17622  -17628   17673       8
   17616   17622  -17628   17673       9   17616   17622  -17628   17673       6
   17607   17598   17592   17616     110   17607   17598  -17592   17616     111
   17607   17598  -17592   17616     112   17607   17598  -17592   17616     113
   17598   17592   17616   17619       3   17598   17592   17616   17622      16
   17598   17592  -17616   17622      17   17598   17592  -17616   17622      18
   17598   17592  -17616   17622       6   17592   17598   17607   17610       7
   17592   17598  -17607   17610     114   17592   17598  -17607   17610      38
   17592   17598  -17607   17610     115   17592   17598   17607   17613       7
   17592   17598  -17607   17613     114   17592   17598  -17607   17613      38
   17592   17598  -17607   17613     115   17592   17616   17622   17628       2
   17586   17592   17598   17607     116   17586   17592  -17598   17607     117
   17586   17592  -17598   17607     112   17586   17592  -17598   17607     118
   17586   17592   17616   17619       3   17586   17592   17616   17622      43
   17586   17592  -17616   17622      44   17586   17592  -17616   17622      45
   17586   17592  -17616   17622       6   17676   17673   17679   17685       2
   17673   17679   17685   17691       1   17673   17679  -17685   17691       4
   17673   17679  -17685   17691       5   17673   17679  -17685   17691       6
   17673   17679   17685   17709       7   17673   17679  -17685   17709       8
   17673   17679  -17685   17709       9   17673   17679  -17685   17709       6
   17643   17634   17628   17673      58   17643   17634  -17628   17673      59
   17643   17634  -17628   17673      13   17643   17634  -17628   17673      60
   17634   17628   17673   17676       3   17634   17628   17673   17679      16
   17634   17628  -17673   17679      17   17634   17628  -17673   17679      18
   17634   17628  -17673   17679       6   17628   17634   17643   17649      61
   17628   17634  -17643   17649      62   17628   17634  -17643   17649      63
   17628   17634  -17643   17649      64   17628   17634   17643   17661      61
   17628   17634  -17643   17661      62   17628   17634  -17643   17661      63
   17628   17634  -17643   17661      64   17628   17673   17679   17685       2
   17622   17628   17634   17643      65   17622   17628  -17634   17643      66
   17622   17628  -17634   17643      13   17622   17628  -17634   17643      67
   17622   17628   17673   17676       3   17622   17628   17673   17679      43
   17622   17628  -17673   17679      44   17622   17628  -17673   17679      45
   17622   17628  -17673   17679       6   17712   17709   17715   17721       2
   17709   17715   17721   17727       1   17709   17715  -17721   17727       4
   17709   17715  -17721   17727       5   17709   17715  -17721   17727       6
   17709   17715   17721   17757       7   17709   17715  -17721   17757       8
   17709   17715  -17721   17757       9   17709   17715  -17721   17757       6
   17700   17691   17685   17709     110   17700   17691  -17685   17709     111
   17700   17691  -17685   17709     112   17700   17691  -17685   17709     113
   17691   17685   17709   17712       3   17691   17685   17709   17715      16
   17691   17685  -17709   17715      17   17691   17685  -17709   17715      18
   17691   17685  -17709   17715       6   17685   17691   17700   17703       7
   17685   17691  -17700   17703     114   17685   17691  -17700   17703      38
   17685   17691  -17700   17703     115   17685   17691   17700   17706       7
   17685   17691  -17700   17706     114   17685   17691  -17700   17706      38
   17685   17691  -17700   17706     115   17685   17709   17715   17721       2
   17679   17685   17691   17700     116   17679   17685  -17691   17700     117
   17679   17685  -17691   17700     112   17679   17685  -17691   17700     118
   17679   17685   17709   17712       3   17679   17685   17709   17715      43
   17679   17685  -17709   17715      44   17679   17685  -17709   17715      45
   17679   17685  -17709   17715       6   17760   17757   17763   17769       2
   17757   17763   17769   17775       1   17757   17763  -17769   17775       4
   17757   17763  -17769   17775       5   17757   17763  -17769   17775       6
   17757   17763   17769   17802       7   17757   17763  -17769   17802       8
   17757   17763  -17769   17802       9   17757   17763  -17769   17802       6
   17745   17727   17721   17757      68   17745   17727  -17721   17757      69
   17745   17727  -17721   17757      70   17745   17727  -17721   17757      71
   17733   17727   17721   17757      68   17733   17727  -17721   17757      69
   17733   17727  -17721   17757      70   17733   17727  -17721   17757      71
   17727   17721   17757   17760       3   17727   17721   17757   17763      16
   17727   17721  -17757   17763      17   17727   17721  -17757   17763      18
   17727   17721  -17757   17763       6   17721   17757   17763   17769       2
   17715   17721   17727   17733      72   17715   17721  -17727   17733      73
   17715   17721  -17727   17733      70   17715   17721  -17727   17733      74
   17715   17721   17727   17745      72   17715   17721  -17727   17745      73
   17715   17721  -17727   17745      70   17715   17721  -17727   17745      74
   17715   17721   17757   17760       3   17715   17721   17757   17763      43
   17715   17721  -17757   17763      44   17715   17721  -17757   17763      45
   17715   17721  -17757   17763       6   17805   17802   17808   17814       2
   17802   17808   17814   17820       1   17802   17808  -17814   17820       4
   17802   17808  -17814   17820       5   17802   17808  -17814   17820       6
   17802   17808   17814   17853       7   17802   17808  -17814   17853       8
   17802   17808  -17814   17853       9   17802   17808  -17814   17853       6
   17784   17775   17769   17802      11   17784   17775  -17769   17802      12
   17784   17775  -17769   17802      13   17784   17775  -17769   17802      14
   17775   17769   17802   17805       3   17775   17769   17802   17808      16
   17775   17769  -17802   17808      17   17775   17769  -17802   17808      18
   17775   17769  -17802   17808       6   17775   17784   17793   17796      47
   17775   17784  -17793   17796      48   17775   17784   17793   17799      47
   17775   17784  -17793   17799      48   17769   17775   17784   17793      50
   17769   17775  -17784   17793      51   17769   17775  -17784   17793      52
   17769   17775  -17784   17793      53   17769   17802   17808   17814       2
   17763   17769   17775   17784      27   17763   17769  -17775   17784      28
   17763   17769  -17775   17784      13   17763   17769  -17775   17784      29
   17763   17769   17802   17805       3   17763   17769   17802   17808      43
   17763   17769  -17802   17808      44   17763   17769  -17802   17808      45
   17763   17769  -17802   17808       6   17856   17853   17859   17865       2
   17853   17859   17865   17871       1   17853   17859  -17865   17871       4
   17853   17859  -17865   17871       5   17853   17859  -17865   17871       6
   17853   17859   17865   17910       7   17853   17859  -17865   17910       8
   17853   17859  -17865   17910       9   17853   17859  -17865   17910       6
   17829   17820   17814   17853      11   17829   17820  -17814   17853      12
   17829   17820  -17814   17853      13   17829   17820  -17814   17853      14
   17820   17814   17853   17856       3   17820   17814   17853   17859      16
   17820   17814  -17853   17859      17   17820   17814  -17853   17859      18
   17820   17814  -17853   17859       6   17820   17829   17838   17841       7
   17820   17829   17838   17844      75   17820   17829  -17838   17844      76
   17820   17829  -17838   17844      77   17820   17829  -17838   17844      78
   17814   17820   17829   17838      79   17814   17820  -17829   17838      80
   17814   17820  -17829   17838      81   17814   17820  -17829   17838      82
   17814   17853   17859   17865       2   17808   17814   17820   17829      27
   17808   17814  -17820   17829      28   17808   17814  -17820   17829      13
   17808   17814  -17820   17829      29   17808   17814   17853   17856       3
   17808   17814   17853   17859      43   17808   17814  -17853   17859      44
   17808   17814  -17853   17859      45   17808   17814  -17853   17859       6
   17913   17910   17916   17922       2   17910   17916   17922   17931       7
   17910   17916  -17922   17931       8   17910   17916  -17922   17931       9
   17910   17916  -17922   17931       6   17880   17871   17865   17910      58
   17880   17871  -17865   17910      59   17880   17871  -17865   17910      13
   17880   17871  -17865   17910      60   17871   17865   17910   17913       3
   17871   17865   17910   17916      16   17871   17865  -17910   17916      17
   17871   17865  -17910   17916      18   17871   17865  -17910   17916       6
   17865   17871   17880   17886      61   17865   17871  -17880   17886      62
   17865   17871  -17880   17886      63   17865   17871  -17880   17886      64
   17865   17871   17880   17898      61   17865   17871  -17880   17898      62
   17865   17871  -17880   17898      63   17865   17871  -17880   17898      64
   17865   17910   17916   17922       2   17859   17865   17871   17880      65
   17859   17865  -17871   17880      66   17859   17865  -17871   17880      13
   17859   17865  -17871   17880      67   17859   17865   17910   17913       3
   17859   17865   17910   17916      43   17859   17865  -17910   17916      44
   17859   17865  -17910   17916      45   17859   17865  -17910   17916       6
   17934   17931   17937   17943       2   17931   17937   17943   17949       1
   17931   17937  -17943   17949       4   17931   17937  -17943   17949       5
   17931   17937  -17943   17949       6   17931   17937   17943   17988       7
   17931   17937  -17943   17988       8   17931   17937  -17943   17988       9
   17931   17937  -17943   17988       6   17922   17931   17937   17943       2
   17916   17922   17931   17934       3   17916   17922   17931   17937      43
   17916   17922  -17931   17937      44   17916   17922  -17931   17937      45
   17916   17922  -17931   17937       6   17991   17988   17994   17997       2
   17991   17988   17994   18024       2   17988   17994   17997   18006       1
   17988   17994  -17997   18006     188   17988   17994  -17997   18006      18
   17988   17994  -17997   18006       6   17988   17994   18024   18015       1
   17988   17994  -18024   18015       4   17988   17994  -18024   18015       5
   17988   17994  -18024   18015       6   17988   17994   18024   18030       7
   17988   17994  -18024   18030       8   17988   17994  -18024   18030       9
   17988   17994  -18024   18030       6   17967   17949   17943   17988      96
   17967   17949  -17943   17988      97   17967   17949  -17943   17988      98
   17967   17949  -17943   17988      99   17955   17949   17943   17988      68
   17955   17949  -17943   17988      69   17955   17949  -17943   17988      70
   17955   17949  -17943   17988      71   17955   17949   17967   17976     100
   17955   17949  -17967   17976     101   17955   17949  -17967   17976     102
   17955   17949  -17967   17976     103   17949   17943   17988   17991       3
   17949   17943   17988   17994      16   17949   17943  -17988   17994      17
   17949   17943  -17988   17994      18   17949   17943  -17988   17994       6
   17943   17949   17967   17976     104   17943   17949  -17967   17976     105
   17943   17949  -17967   17976     102   17943   17949  -17967   17976     106
   17943   17988   17994   17997       2   17943   17988   17994   18024       2
   17937   17943   17949   17955      72   17937   17943  -17949   17955      73
   17937   17943  -17949   17955      70   17937   17943  -17949   17955      74
   17937   17943   17949   17967     107   17937   17943  -17949   17967     108
   17937   17943  -17949   17967      98   17937   17943  -17949   17967     109
   17937   17943   17988   17991       3   17937   17943   17988   17994      43
   17937   17943  -17988   17994      44   17937   17943  -17988   17994      45
   17937   17943  -17988   17994       6   18033   18030   18036   18042       2
   18030   18036   18042   18048       1   18030   18036  -18042   18048       4
   18030   18036  -18042   18048       5   18030   18036  -18042   18048       6
   18030   18036   18042   18075       7   18030   18036  -18042   18075       8
   18030   18036  -18042   18075       9   18030   18036  -18042   18075       6
   18024   18030   18036   18042       2   18015   18024   18030   18033       3
   18015   18024   18030   18036      16   18015   18024  -18030   18036      17
   18015   18024  -18030   18036      18   18015   18024  -18030   18036       6
   18006   17997  -17994   18024       3   18006   18015   18024   18030      15
   17997   17994  -18024   18015       3   17997   17994   18024   18030       3
   17997   18006  -18015   18024      55   17997   18006  -18015   18024      56
   17997   18006  -18015   18024      57   17994   17997  -18006   18015      15
   17994   18024  -18015   18006      15   17994   18024   18030   18033       3
   17994   18024   18030   18036      43   17994   18024  -18030   18036      44
   17994   18024  -18030   18036      45   17994   18024  -18030   18036       6
   18078   18075   18081   18087       2   18075   18081   18087   18093       1
   18075   18081  -18087   18093       4   18075   18081  -18087   18093       5
   18075   18081  -18087   18093       6   18075   18081   18087   18126       7
   18075   18081  -18087   18126       8   18075   18081  -18087   18126       9
   18075   18081  -18087   18126       6   18057   18048   18042   18075      11
   18057   18048  -18042   18075      12   18057   18048  -18042   18075      13
   18057   18048  -18042   18075      14   18048   18042   18075   18078       3
   18048   18042   18075   18081      16   18048   18042  -18075   18081      17
   18048   18042  -18075   18081      18   18048   18042  -18075   18081       6
   18048   18057   18066   18069      47   18048   18057  -18066   18069      48
   18048   18057   18066   18072      47   18048   18057  -18066   18072      48
   18042   18048   18057   18066      50   18042   18048  -18057   18066      51
   18042   18048  -18057   18066      52   18042   18048  -18057   18066      53
   18042   18075   18081   18087       2   18036   18042   18048   18057      27
   18036   18042  -18048   18057      28   18036   18042  -18048   18057      13
   18036   18042  -18048   18057      29   18036   18042   18075   18078       3
   18036   18042   18075   18081      43   18036   18042  -18075   18081      44
   18036   18042  -18075   18081      45   18036   18042  -18075   18081       6
   18129   18126   18132   18138       2   18126   18132   18138   18144       1
   18126   18132  -18138   18144       4   18126   18132  -18138   18144       5
   18126   18132  -18138   18144       6   18126   18132   18138   18171       7
   18126   18132  -18138   18171       8   18126   18132  -18138   18171       9
   18126   18132  -18138   18171       6   18102   18093   18087   18126      11
   18102   18093  -18087   18126      12   18102   18093  -18087   18126      13
   18102   18093  -18087   18126      14   18093   18087   18126   18129       3
   18093   18087   18126   18132      16   18093   18087  -18126   18132      17
   18093   18087  -18126   18132      18   18093   18087  -18126   18132       6
   18093   18102   18111   18114       7   18093   18102   18111   18117      75
   18093   18102  -18111   18117      76   18093   18102  -18111   18117      77
   18093   18102  -18111   18117      78   18087   18093   18102   18111      79
   18087   18093  -18102   18111      80   18087   18093  -18102   18111      81
   18087   18093  -18102   18111      82   18087   18126   18132   18138       2
   18081   18087   18093   18102      27   18081   18087  -18093   18102      28
   18081   18087  -18093   18102      13   18081   18087  -18093   18102      29
   18081   18087   18126   18129       3   18081   18087   18126   18132      43
   18081   18087  -18126   18132      44   18081   18087  -18126   18132      45
   18081   18087  -18126   18132       6   18174   18171   18177   18183       2
   18171   18177   18183   18189       1   18171   18177  -18183   18189       4
   18171   18177  -18183   18189       5   18171   18177  -18183   18189       6
   18171   18177   18183   18234       7   18171   18177  -18183   18234       8
   18171   18177  -18183   18234       9   18171   18177  -18183   18234       6
   18153   18144   18138   18171      11   18153   18144  -18138   18171      12
   18153   18144  -18138   18171      13   18153   18144  -18138   18171      14
   18144   18138   18171   18174       3   18144   18138   18171   18177      16
   18144   18138  -18171   18177      17   18144   18138  -18171   18177      18
   18144   18138  -18171   18177       6   18144   18153   18162   18165      47
   18144   18153  -18162   18165      48   18144   18153   18162   18168      47
   18144   18153  -18162   18168      48   18138   18144   18153   18162      50
   18138   18144  -18153   18162      51   18138   18144  -18153   18162      52
   18138   18144  -18153   18162      53   18138   18171   18177   18183       2
   18132   18138   18144   18153      27   18132   18138  -18144   18153      28
   18132   18138  -18144   18153      13   18132   18138  -18144   18153      29
   18132   18138   18171   18174       3   18132   18138   18171   18177      43
   18132   18138  -18171   18177      44   18132   18138  -18171   18177      45
   18132   18138  -18171   18177       6   18237   18234   18240   18246       2
   18234   18240   18246   18252       1   18234   18240  -18246   18252       4
   18234   18240  -18246   18252       5   18234   18240  -18246   18252       6
   18234   18240   18246   18267       7   18234   18240  -18246   18267       8
   18234   18240  -18246   18267       9   18234   18240  -18246   18267       6
   18216   18213   18222   18228      30   18207   18201   18198   18228      30
   18207   18213  -18222   18228      30   18201   18198   18228   18222      30
   18201   18207   18213   18216      30   18201   18207  -18213   18222      30
   18198   18189   18183   18234      31   18198   18189  -18183   18234      32
   18198   18189  -18183   18234      33   18198   18189  -18183   18234      34
   18198   18201   18207   18213      30   18198   18228  -18222   18213      30
   18189   18183   18234   18237       3   18189   18183   18234   18240      16
   18189   18183  -18234   18240      17   18189   18183  -18234   18240      18
   18189   18183  -18234   18240       6   18189   18198   18201   18207      30
   18189   18198   18228   18222      30   18183   18189   18198   18201       7
   18183   18189  -18198   18201      37   18183   18189  -18198   18201      38
   18183   18189  -18198   18201      39   18183   18189   18198   18228       7
   18183   18189  -18198   18228      37   18183   18189  -18198   18228      38
   18183   18189  -18198   18228      39   18183   18234   18240   18246       2
   18177   18183   18189   18198      40   18177   18183  -18189   18198      41
   18177   18183  -18189   18198      33   18177   18183  -18189   18198      42
   18177   18183   18234   18237       3   18177   18183   18234   18240      43
   18177   18183  -18234   18240      44   18177   18183  -18234   18240      45
   18177   18183  -18234   18240       6   18270   18267   18273   18279       2
   18267   18273   18279   18285       1   18267   18273  -18279   18285       4
   18267   18273  -18279   18285       5   18267   18273  -18279   18285       6
   18267   18273   18279   18300       7   18267   18273  -18279   18300       8
   18267   18273  -18279   18300       9   18267   18273  -18279   18300       6
   18261   18252   18246   18267      83   18261   18252  -18246   18267      84
   18261   18252  -18246   18267      85   18261   18252  -18246   18267      86
   18252   18246   18267   18270       3   18252   18246   18267   18273      16
   18252   18246  -18267   18273      17   18252   18246  -18267   18273      18
   18252   18246  -18267   18273       6   18246   18267   18273   18279       2
   18240   18246   18252   18261      93   18240   18246  -18252   18261      94
   18240   18246  -18252   18261      85   18240   18246  -18252   18261      95
   18240   18246   18267   18270       3   18240   18246   18267   18273      43
   18240   18246  -18267   18273      44   18240   18246  -18267   18273      45
   18240   18246  -18267   18273       6   18303   18300   18306   18312       2
   18300   18306   18312   18318       1   18300   18306  -18312   18318       4
   18300   18306  -18312   18318       5   18300   18306  -18312   18318       6
   18300   18306   18312   18348       7   18300   18306  -18312   18348       8
   18300   18306  -18312   18348       9   18300   18306  -18312   18348       6
   18294   18285   18279   18300     130   18294   18285  -18279   18300     131
   18294   18285  -18279   18300     132   18294   18285  -18279   18300     133
   18285   18279   18300   18303       3   18285   18279   18300   18306      16
   18285   18279  -18300   18306      17   18285   18279  -18300   18306      18
   18285   18279  -18300   18306       6   18279   18300   18306   18312       2
   18273   18279   18285   18294     139   18273   18279  -18285   18294     140
   18273   18279  -18285   18294     132   18273   18279  -18285   18294     141
   18273   18279   18300   18303       3   18273   18279   18300   18306      43
   18273   18279  -18300   18306      44   18273   18279  -18300   18306      45
   18273   18279  -18300   18306       6   18351   18348   18354   18360       2
   18348   18354   18360   18366       1   18348   18354  -18360   18366       4
   18348   18354  -18360   18366       5   18348   18354  -18360   18366       6
   18348   18354   18360   18396       7   18348   18354  -18360   18396       8
   18348   18354  -18360   18396       9   18348   18354  -18360   18396       6
   18336   18318   18312   18348      68   18336   18318  -18312   18348      69
   18336   18318  -18312   18348      70   18336   18318  -18312   18348      71
   18324   18318   18312   18348      68   18324   18318  -18312   18348      69
   18324   18318  -18312   18348      70   18324   18318  -18312   18348      71
   18318   18312   18348   18351       3   18318   18312   18348   18354      16
   18318   18312  -18348   18354      17   18318   18312  -18348   18354      18
   18318   18312  -18348   18354       6   18312   18348   18354   18360       2
   18306   18312   18318   18324      72   18306   18312  -18318   18324      73
   18306   18312  -18318   18324      70   18306   18312  -18318   18324      74
   18306   18312   18318   18336      72   18306   18312  -18318   18336      73
   18306   18312  -18318   18336      70   18306   18312  -18318   18336      74
   18306   18312   18348   18351       3   18306   18312   18348   18354      43
   18306   18312  -18348   18354      44   18306   18312  -18348   18354      45
   18306   18312  -18348   18354       6   18399   18396   18402   18408       2
   18396   18402   18408   18414       1   18396   18402  -18408   18414       4
   18396   18402  -18408   18414       5   18396   18402  -18408   18414       6
   18396   18402   18408   18462       7   18396   18402  -18408   18462       8
   18396   18402  -18408   18462       9   18396   18402  -18408   18462       6
   18384   18366   18360   18396      68   18384   18366  -18360   18396      69
   18384   18366  -18360   18396      70   18384   18366  -18360   18396      71
   18372   18366   18360   18396      68   18372   18366  -18360   18396      69
   18372   18366  -18360   18396      70   18372   18366  -18360   18396      71
   18366   18360   18396   18399       3   18366   18360   18396   18402      16
   18366   18360  -18396   18402      17   18366   18360  -18396   18402      18
   18366   18360  -18396   18402       6   18360   18396   18402   18408       2
   18354   18360   18366   18372      72   18354   18360  -18366   18372      73
   18354   18360  -18366   18372      70   18354   18360  -18366   18372      74
   18354   18360   18366   18384      72   18354   18360  -18366   18384      73
   18354   18360  -18366   18384      70   18354   18360  -18366   18384      74
   18354   18360   18396   18399       3   18354   18360   18396   18402      43
   18354   18360  -18396   18402      44   18354   18360  -18396   18402      45
   18354   18360  -18396   18402       6   18465   18462   18468   18474       2
   18462   18468   18474   18480       1   18462   18468  -18474   18480       4
   18462   18468  -18474   18480       5   18462   18468  -18474   18480       6
   18462   18468   18474   18513       7   18462   18468  -18474   18513       8
   18462   18468  -18474   18513       9   18462   18468  -18474   18513       6
   18423   18414   18408   18462      15   18423   18432   18441   18450      15
   18414   18408   18462   18465       3   18414   18408   18462   18468      16
   18414   18408  -18462   18468      17   18414   18408  -18462   18468      18
   18414   18408  -18462   18468       6   18414   18423   18432   18441      55
   18414   18423  -18432   18441      56   18414   18423  -18432   18441      57
   18408   18414   18423   18432      55   18408   18414  -18423   18432      56
   18408   18414  -18423   18432      57   18408   18462   18468   18474       2
   18402   18408   18414   18423      15   18402   18408   18462   18465       3
   18402   18408   18462   18468      43   18402   18408  -18462   18468      44
   18402   18408  -18462   18468      45   18402   18408  -18462   18468       6
   18516   18513   18519   18522       2   18516   18513   18519   18549       2
   18513   18519   18522   18531       1   18513   18519  -18522   18531     188
   18513   18519  -18522   18531      18   18513   18519  -18522   18531       6
   18513   18519   18549   18540       1   18513   18519  -18549   18540       4
   18513   18519  -18549   18540       5   18513   18519  -18549   18540       6
   18513   18519   18549   18555       7   18513   18519  -18549   18555       8
   18513   18519  -18549   18555       9   18513   18519  -18549   18555       6
   18489   18480   18474   18513      11   18489   18480  -18474   18513      12
   18489   18480  -18474   18513      13   18489   18480  -18474   18513      14
   18480   18474   18513   18516       3   18480   18474   18513   18519      16
   18480   18474  -18513   18519      17   18480   18474  -18513   18519      18
   18480   18474  -18513   18519       6   18480   18489   18498   18501      19
   18480   18489  -18498   18501      20   18480   18489  -18498   18501      21
   18480   18489  -18498   18501      22   18474   18480   18489   18498      23
   18474   18480  -18489   18498      24   18474   18480  -18489   18498      25
   18474   18480  -18489   18498      26   18474   18513   18519   18522       2
   18474   18513   18519   18549       2   18468   18474   18480   18489      27
   18468   18474  -18480   18489      28   18468   18474  -18480   18489      13
   18468   18474  -18480   18489      29   18468   18474   18513   18516       3
   18468   18474   18513   18519      43   18468   18474  -18513   18519      44
   18468   18474  -18513   18519      45   18468   18474  -18513   18519       6
   18558   18555   18561   18567       2   18555   18561   18567   18573       1
   18555   18561  -18567   18573       4   18555   18561  -18567   18573       5
   18555   18561  -18567   18573       6   18555   18561   18567   18588       7
   18555   18561  -18567   18588       8   18555   18561  -18567   18588       9
   18555   18561  -18567   18588       6   18549   18555   18561   18567       2
   18540   18549   18555   18558       3   18540   18549   18555   18561      16
   18540   18549  -18555   18561      17   18540   18549  -18555   18561      18
   18540   18549  -18555   18561       6   18531   18522  -18519   18549       3
   18531   18540   18549   18555      15   18522   18519  -18549   18540       3
   18522   18519   18549   18555       3   18522   18531  -18540   18549      55
   18522   18531  -18540   18549      56   18522   18531  -18540   18549      57
   18519   18522  -18531   18540      15   18519   18549  -18540   18531      15
   18519   18549   18555   18558       3   18519   18549   18555   18561      43
   18519   18549  -18555   18561      44   18519   18549  -18555   18561      45
   18519   18549  -18555   18561       6   18591   18588   18594   18600       2
   18588   18594   18600   18609       7   18588   18594  -18600   18609       8
   18588   18594  -18600   18609       9   18588   18594  -18600   18609       6
   18582   18573   18567   18588      83   18582   18573  -18567   18588      84
   18582   18573  -18567   18588      85   18582   18573  -18567   18588      86
   18573   18567   18588   18591       3   18573   18567   18588   18594      16
   18573   18567  -18588   18594      17   18573   18567  -18588   18594      18
   18573   18567  -18588   18594       6   18567   18588   18594   18600       2
   18561   18567   18573   18582      93   18561   18567  -18573   18582      94
   18561   18567  -18573   18582      85   18561   18567  -18573   18582      95
   18561   18567   18588   18591       3   18561   18567   18588   18594      43
   18561   18567  -18588   18594      44   18561   18567  -18588   18594      45
   18561   18567  -18588   18594       6   18612   18609   18615   18621       2
   18609   18615   18621   18627       1   18609   18615  -18621   18627       4
   18609   18615  -18621   18627       5   18609   18615  -18621   18627       6
   18609   18615   18621   18654       7   18609   18615  -18621   18654       8
   18609   18615  -18621   18654       9   18609   18615  -18621   18654       6
   18600   18609   18615   18621       2   18594   18600   18609   18612       3
   18594   18600   18609   18615      43   18594   18600  -18609   18615      44
   18594   18600  -18609   18615      45   18594   18600  -18609   18615       6
   18657   18654   18660   18666       2   18654   18660   18666   18672       1
   18654   18660  -18666   18672       4   18654   18660  -18666   18672       5
   18654   18660  -18666   18672       6   18654   18660   18666   18714       7
   18654   18660  -18666   18714       8   18654   18660  -18666   18714       9
   18654   18660  -18666   18714       6   18636   18627   18621   18654      11
   18636   18627  -18621   18654      12   18636   18627  -18621   18654      13
   18636   18627  -18621   18654      14   18627   18621   18654   18657       3
   18627   18621   18654   18660      16   18627   18621  -18654   18660      17
   18627   18621  -18654   18660      18   18627   18621  -18654   18660       6
   18627   18636   18645   18648      47   18627   18636  -18645   18648      48
   18627   18636   18645   18651      47   18627   18636  -18645   18651      48
   18621   18627   18636   18645      50   18621   18627  -18636   18645      51
   18621   18627  -18636   18645      52   18621   18627  -18636   18645      53
   18621   18654   18660   18666       2   18615   18621   18627   18636      27
   18615   18621  -18627   18636      28   18615   18621  -18627   18636      13
   18615   18621  -18627   18636      29   18615   18621   18654   18657       3
   18615   18621   18654   18660      43   18615   18621  -18654   18660      44
   18615   18621  -18654   18660      45   18615   18621  -18654   18660       6
   18717   18714   18720   18726       2   18714   18720   18726   18732       1
   18714   18720  -18726   18732       4   18714   18720  -18726   18732       5
   18714   18720  -18726   18732       6   18714   18720   18726   18744       7
   18714   18720  -18726   18744       8   18714   18720  -18726   18744       9
   18714   18720  -18726   18744       6   18690   18684   18681   18708      30
   18690   18696  -18702   18708      30   18684   18681   18708   18702      30
   18684   18690  -18696   18702      30   18681   18672   18666   18714      31
   18681   18672  -18666   18714      32   18681   18672  -18666   18714      33
   18681   18672  -18666   18714      34   18681   18684   18690   18696      30
   18681   18708  -18702   18696      30   18672   18666   18714   18717       3
   18672   18666   18714   18720      16   18672   18666  -18714   18720      17
   18672   18666  -18714   18720      18   18672   18666  -18714   18720       6
   18672   18681   18684   18690      30   18672   18681   18708   18702      30
   18666   18672   18681   18684       7   18666   18672  -18681   18684      37
   18666   18672  -18681   18684      38   18666   18672  -18681   18684      39
   18666   18672   18681   18708       7   18666   18672  -18681   18708      37
   18666   18672  -18681   18708      38   18666   18672  -18681   18708      39
   18666   18714   18720   18726       2   18660   18666   18672   18681      40
   18660   18666  -18672   18681      41   18660   18666  -18672   18681      33
   18660   18666  -18672   18681      42   18660   18666   18714   18717       3
   18660   18666   18714   18720      43   18660   18666  -18714   18720      44
   18660   18666  -18714   18720      45   18660   18666  -18714   18720       6
   18747   18744   18750   18756       2   18744   18750   18756   18762       1
   18744   18750  -18756   18762       4   18744   18750  -18756   18762       5
   18744   18750  -18756   18762       6   18744   18750   18756   18816       7
   18744   18750  -18756   18816       8   18744   18750  -18756   18816       9
   18744   18750  -18756   18816       6   18732   18726   18744   18747       3
   18732   18726   18744   18750      16   18732   18726  -18744   18750      17
   18732   18726  -18744   18750      18   18732   18726  -18744   18750       6
   18726   18744   18750   18756       2   18720   18726   18744   18747       3
   18720   18726   18744   18750      43   18720   18726  -18744   18750      44
   18720   18726  -18744   18750      45   18720   18726  -18744   18750       6
   18819   18816   18822   18828       2   18816   18822   18828   18834       1
   18816   18822  -18828   18834       4   18816   18822  -18828   18834       5
   18816   18822  -18828   18834       6   18816   18822   18828   18873       7
   18816   18822  -18828   18873       8   18816   18822  -18828   18873       9
   18816   18822  -18828   18873       6   18780   18789   18795   18798      54
   18780   18789  -18795   18798       6   18780   18789   18795   18807      54
   18780   18789  -18795   18807       6   18771   18762   18756   18816      15
   18771   18780   18789   18795       7   18771   18780  -18789   18795      38
   18762   18756   18816   18819       3   18762   18756   18816   18822      16
   18762   18756  -18816   18822      17   18762   18756  -18816   18822      18
   18762   18756  -18816   18822       6   18762   18771   18780   18789      15
   18756   18762   18771   18780      55   18756   18762  -18771   18780      56
   18756   18762  -18771   18780      57   18756   18816   18822   18828       2
   18750   18756   18762   18771      15   18750   18756   18816   18819       3
   18750   18756   18816   18822      43   18750   18756  -18816   18822      44
   18750   18756  -18816   18822      45   18750   18756  -18816   18822       6
   18876   18873   18879   18885       2   18873   18879   18885   18891       1
   18873   18879  -18885   18891       4   18873   18879  -18885   18891       5
   18873   18879  -18885   18891       6   18873   18879   18885   18906       7
   18873   18879  -18885   18906       8   18873   18879  -18885   18906       9
   18873   18879  -18885   18906       6   18852   18834   18828   18873      96
   18852   18834  -18828   18873      97   18852   18834  -18828   18873      98
   18852   18834  -18828   18873      99   18840   18834   18828   18873      68
   18840   18834  -18828   18873      69   18840   18834  -18828   18873      70
   18840   18834  -18828   18873      71   18840   18834   18852   18861     100
   18840   18834  -18852   18861     101   18840   18834  -18852   18861     102
   18840   18834  -18852   18861     103   18834   18828   18873   18876       3
   18834   18828   18873   18879      16   18834   18828  -18873   18879      17
   18834   18828  -18873   18879      18   18834   18828  -18873   18879       6
   18828   18834   18852   18861     104   18828   18834  -18852   18861     105
   18828   18834  -18852   18861     102   18828   18834  -18852   18861     106
   18828   18873   18879   18885       2   18822   18828   18834   18840      72
   18822   18828  -18834   18840      73   18822   18828  -18834   18840      70
   18822   18828  -18834   18840      74   18822   18828   18834   18852     107
   18822   18828  -18834   18852     108   18822   18828  -18834   18852      98
   18822   18828  -18834   18852     109   18822   18828   18873   18876       3
   18822   18828   18873   18879      43   18822   18828  -18873   18879      44
   18822   18828  -18873   18879      45   18822   18828  -18873   18879       6
   18909   18906   18912   18918       2   18906   18912   18918   18924       1
   18906   18912  -18918   18924       4   18906   18912  -18918   18924       5
   18906   18912  -18918   18924       6   18906   18912   18918   18978       7
   18906   18912  -18918   18978       8   18906   18912  -18918   18978       9
   18906   18912  -18918   18978       6   18900   18891   18885   18906      83
   18900   18891  -18885   18906      84   18900   18891  -18885   18906      85
   18900   18891  -18885   18906      86   18891   18885   18906   18909       3
   18891   18885   18906   18912      16   18891   18885  -18906   18912      17
   18891   18885  -18906   18912      18   18891   18885  -18906   18912       6
   18885   18906   18912   18918       2   18879   18885   18891   18900      93
   18879   18885  -18891   18900      94   18879   18885  -18891   18900      85
   18879   18885  -18891   18900      95   18879   18885   18906   18909       3
   18879   18885   18906   18912      43   18879   18885  -18906   18912      44
   18879   18885  -18906   18912      45   18879   18885  -18906   18912       6
   18981   18978   18984   18990       2   18978   18984   18990   18996       1
   18978   18984  -18990   18996       4   18978   18984  -18990   18996       5
   18978   18984  -18990   18996       6   18978   18984   18990   19014       7
   18978   18984  -18990   19014       8   18978   18984  -18990   19014       9
   18978   18984  -18990   19014       6   18942   18951   18957   18960      54
   18942   18951  -18957   18960       6   18942   18951   18957   18969      54
   18942   18951  -18957   18969       6   18933   18924   18918   18978      15
   18933   18942   18951   18957       7   18933   18942  -18951   18957      38
   18924   18918   18978   18981       3   18924   18918   18978   18984      16
   18924   18918  -18978   18984      17   18924   18918  -18978   18984      18
   18924   18918  -18978   18984       6   18924   18933   18942   18951      15
   18918   18924   18933   18942      55   18918   18924  -18933   18942      56
   18918   18924  -18933   18942      57   18918   18978   18984   18990       2
   18912   18918   18924   18933      15   18912   18918   18978   18981       3
   18912   18918   18978   18984      43   18912   18918  -18978   18984      44
   18912   18918  -18978   18984      45   18912   18918  -18978   18984       6
   19017   19014   19020   19026       2   19014   19020   19026   19032       1
   19014   19020  -19026   19032       4   19014   19020  -19026   19032       5
   19014   19020  -19026   19032       6   19014   19020   19026   19071       7
   19014   19020  -19026   19071       8   19014   19020  -19026   19071       9
   19014   19020  -19026   19071       6   19005   18996   18990   19014     110
   19005   18996  -18990   19014     111   19005   18996  -18990   19014     112
   19005   18996  -18990   19014     113   18996   18990   19014   19017       3
   18996   18990   19014   19020      16   18996   18990  -19014   19020      17
   18996   18990  -19014   19020      18   18996   18990  -19014   19020       6
   18990   18996   19005   19008       7   18990   18996  -19005   19008     114
   18990   18996  -19005   19008      38   18990   18996  -19005   19008     115
   18990   18996   19005   19011       7   18990   18996  -19005   19011     114
   18990   18996  -19005   19011      38   18990   18996  -19005   19011     115
   18990   19014   19020   19026       2   18984   18990   18996   19005     116
   18984   18990  -18996   19005     117   18984   18990  -18996   19005     112
   18984   18990  -18996   19005     118   18984   18990   19014   19017       3
   18984   18990   19014   19020      43   18984   18990  -19014   19020      44
   18984   18990  -19014   19020      45   18984   18990  -19014   19020       6
   19074   19071   19077   19083       2   19071   19077   19083   19089       1
   19071   19077  -19083   19089       4   19071   19077  -19083   19089       5
   19071   19077  -19083   19089       6   19071   19077   19083   19104       7
   19071   19077  -19083   19104       8   19071   19077  -19083   19104       9
   19071   19077  -19083   19104       6   19041   19032   19026   19071      58
   19041   19032  -19026   19071      59   19041   19032  -19026   19071      13
   19041   19032  -19026   19071      60   19032   19026   19071   19074       3
   19032   19026   19071   19077      16   19032   19026  -19071   19077      17
   19032   19026  -19071   19077      18   19032   19026  -19071   19077       6
   19026   19032   19041   19047      61   19026   19032  -19041   19047      62
   19026   19032  -19041   19047      63   19026   19032  -19041   19047      64
   19026   19032   19041   19059      61   19026   19032  -19041   19059      62
   19026   19032  -19041   19059      63   19026   19032  -19041   19059      64
   19026   19071   19077   19083       2   19020   19026   19032   19041      65
   19020   19026  -19032   19041      66   19020   19026  -19032   19041      13
   19020   19026  -19032   19041      67   19020   19026   19071   19074       3
   19020   19026   19071   19077      43   19020   19026  -19071   19077      44
   19020   19026  -19071   19077      45   19020   19026  -19071   19077       6
   19107   19104   19110   19116       2   19104   19110   19116   19122       1
   19104   19110  -19116   19122       4   19104   19110  -19116   19122       5
   19104   19110  -19116   19122       6   19104   19110   19116   19155       7
   19104   19110  -19116   19155       8   19104   19110  -19116   19155       9
   19104   19110  -19116   19155       6   19098   19089   19083   19104      83
   19098   19089  -19083   19104      84   19098   19089  -19083   19104      85
   19098   19089  -19083   19104      86   19089   19083   19104   19107       3
   19089   19083   19104   19110      16   19089   19083  -19104   19110      17
   19089   19083  -19104   19110      18   19089   19083  -19104   19110       6
   19083   19104   19110   19116       2   19077   19083   19089   19098      93
   19077   19083  -19089   19098      94   19077   19083  -19089   19098      85
   19077   19083  -19089   19098      95   19077   19083   19104   19107       3
   19077   19083   19104   19110      43   19077   19083  -19104   19110      44
   19077   19083  -19104   19110      45   19077   19083  -19104   19110       6
   19158   19155   19161   19167       2   19155   19161   19167   19173       1
   19155   19161  -19167   19173       4   19155   19161  -19167   19173       5
   19155   19161  -19167   19173       6   19155   19161   19167   19212       7
   19155   19161  -19167   19212       8   19155   19161  -19167   19212       9
   19155   19161  -19167   19212       6   19137   19134  -19131   19149      54
   19134   19131  -19149   19143     160   19134   19137  -19143   19149     159
   19131   19122   19116   19155     161   19131   19122  -19116   19155     162
   19131   19122  -19116   19155     163   19131   19122  -19116   19155     164
   19131   19134  -19137   19143     165   19131   19149  -19143   19137     146
   19122   19116   19155   19158       3   19122   19116   19155   19161      16
   19122   19116  -19155   19161      17   19122   19116  -19155   19161      18
   19122   19116  -19155   19161       6   19122   19131   19134   19137      54
   19122   19131   19149   19143     160   19116   19122   19131   19134     166
   19116   19122  -19131   19134     167   19116   19122  -19131   19134     168
   19116   19122  -19131   19134     169   19116   19122   19131   19149       3
   19116   19155   19161   19167       2   19110   19116   19122   19131     170
   19110   19116  -19122   19131     171   19110   19116  -19122   19131     163
   19110   19116  -19122   19131     118   19110   19116   19155   19158       3
   19110   19116   19155   19161      43   19110   19116  -19155   19161      44
   19110   19116  -19155   19161      45   19110   19116  -19155   19161       6
   19215   19212   19218   19224       2   19212   19218   19224   19233       7
   19212   19218  -19224   19233       8   19212   19218  -19224   19233       9
   19212   19218  -19224   19233       6   19191   19173   19167   19212      96
   19191   19173  -19167   19212      97   19191   19173  -19167   19212      98
   19191   19173  -19167   19212      99   19179   19173   19167   19212      68
   19179   19173  -19167   19212      69   19179   19173  -19167   19212      70
   19179   19173  -19167   19212      71   19179   19173   19191   19200     100
   19179   19173  -19191   19200     101   19179   19173  -19191   19200     102
   19179   19173  -19191   19200     103   19173   19167   19212   19215       3
   19173   19167   19212   19218      16   19173   19167  -19212   19218      17
   19173   19167  -19212   19218      18   19173   19167  -19212   19218       6
   19167   19173   19191   19200     104   19167   19173  -19191   19200     105
   19167   19173  -19191   19200     102   19167   19173  -19191   19200     106
   19167   19212   19218   19224       2   19161   19167   19173   19179      72
   19161   19167  -19173   19179      73   19161   19167  -19173   19179      70
   19161   19167  -19173   19179      74   19161   19167   19173   19191     107
   19161   19167  -19173   19191     108   19161   19167  -19173   19191      98
   19161   19167  -19173   19191     109   19161   19167   19212   19215       3
   19161   19167   19212   19218      43   19161   19167  -19212   19218      44
   19161   19167  -19212   19218      45   19161   19167  -19212   19218       6
   19236   19233   19239   19245       2   19233   19239   19245   19251       1
   19233   19239  -19245   19251       4   19233   19239  -19245   19251       5
   19233   19239  -19245   19251       6   19233   19239   19245   19269       7
   19233   19239  -19245   19269       8   19233   19239  -19245   19269       9
   19233   19239  -19245   19269       6   19224   19233   19239   19245       2
   19218   19224   19233   19236       3   19218   19224   19233   19239      43
   19218   19224  -19233   19239      44   19218   19224  -19233   19239      45
   19218   19224  -19233   19239       6   19272   19269   19275   19281       2
   19269   19275   19281   19287       1   19269   19275  -19281   19287       4
   19269   19275  -19281   19287       5   19269   19275  -19281   19287       6
   19269   19275   19281   19299       7   19269   19275  -19281   19299       8
   19269   19275  -19281   19299       9   19269   19275  -19281   19299       6
   19260   19251   19245   19269     110   19260   19251  -19245   19269     111
   19260   19251  -19245   19269     112   19260   19251  -19245   19269     113
   19251   19245   19269   19272       3   19251   19245   19269   19275      16
   19251   19245  -19269   19275      17   19251   19245  -19269   19275      18
   19251   19245  -19269   19275       6   19245   19251   19260   19263       7
   19245   19251  -19260   19263     114   19245   19251  -19260   19263      38
   19245   19251  -19260   19263     115   19245   19251   19260   19266       7
   19245   19251  -19260   19266     114   19245   19251  -19260   19266      38
   19245   19251  -19260   19266     115   19245   19269   19275   19281       2
   19239   19245   19251   19260     116   19239   19245  -19251   19260     117
   19239   19245  -19251   19260     112   19239   19245  -19251   19260     118
   19239   19245   19269   19272       3   19239   19245   19269   19275      43
   19239   19245  -19269   19275      44   19239   19245  -19269   19275      45
   19239   19245  -19269   19275       6   19302   19299   19305   19311       2
   19299   19305   19311   19317       1   19299   19305  -19311   19317       4
   19299   19305  -19311   19317       5   19299   19305  -19311   19317       6
   19299   19305   19311   19347       7   19299   19305  -19311   19347       8
   19299   19305  -19311   19347       9   19299   19305  -19311   19347       6
   19287   19281   19299   19302       3   19287   19281   19299   19305      16
   19287   19281  -19299   19305      17   19287   19281  -19299   19305      18
   19287   19281  -19299   19305       6   19281   19299   19305   19311       2
   19275   19281   19299   19302       3   19275   19281   19299   19305      43
   19275   19281  -19299   19305      44   19275   19281  -19299   19305      45
   19275   19281  -19299   19305       6   19350   19347   19353   19359       2
   19347   19353   19359   19365       1   19347   19353  -19359   19365       4
   19347   19353  -19359   19365       5   19347   19353  -19359   19365       6
   19347   19353   19359   19395       7   19347   19353  -19359   19395       8
   19347   19353  -19359   19395       9   19347   19353  -19359   19395       6
   19335   19317   19311   19347      68   19335   19317  -19311   19347      69
   19335   19317  -19311   19347      70   19335   19317  -19311   19347      71
   19323   19317   19311   19347      68   19323   19317  -19311   19347      69
   19323   19317  -19311   19347      70   19323   19317  -19311   19347      71
   19317   19311   19347   19350       3   19317   19311   19347   19353      16
   19317   19311  -19347   19353      17   19317   19311  -19347   19353      18
   19317   19311  -19347   19353       6   19311   19347   19353   19359       2
   19305   19311   19317   19323      72   19305   19311  -19317   19323      73
   19305   19311  -19317   19323      70   19305   19311  -19317   19323      74
   19305   19311   19317   19335      72   19305   19311  -19317   19335      73
   19305   19311  -19317   19335      70   19305   19311  -19317   19335      74
   19305   19311   19347   19350       3   19305   19311   19347   19353      43
   19305   19311  -19347   19353      44   19305   19311  -19347   19353      45
   19305   19311  -19347   19353       6   19398   19395   19401   19407       2
   19395   19401   19407   19413       1   19395   19401  -19407   19413       4
   19395   19401  -19407   19413       5   19395   19401  -19407   19413       6
   19395   19401   19407   19452       7   19395   19401  -19407   19452       8
   19395   19401  -19407   19452       9   19395   19401  -19407   19452       6
   19383   19365   19359   19395      68   19383   19365  -19359   19395      69
   19383   19365  -19359   19395      70   19383   19365  -19359   19395      71
   19371   19365   19359   19395      68   19371   19365  -19359   19395      69
   19371   19365  -19359   19395      70   19371   19365  -19359   19395      71
   19365   19359   19395   19398       3   19365   19359   19395   19401      16
   19365   19359  -19395   19401      17   19365   19359  -19395   19401      18
   19365   19359  -19395   19401       6   19359   19395   19401   19407       2
   19353   19359   19365   19371      72   19353   19359  -19365   19371      73
   19353   19359  -19365   19371      70   19353   19359  -19365   19371      74
   19353   19359   19365   19383      72   19353   19359  -19365   19383      73
   19353   19359  -19365   19383      70   19353   19359  -19365   19383      74
   19353   19359   19395   19398       3   19353   19359   19395   19401      43
   19353   19359  -19395   19401      44   19353   19359  -19395   19401      45
   19353   19359  -19395   19401       6   19455   19452   19458   19464       2
   19452   19458   19464   19470       1   19452   19458  -19464   19470       4
   19452   19458  -19464   19470       5   19452   19458  -19464   19470       6
   19452   19458   19464   19485       7   19452   19458  -19464   19485       8
   19452   19458  -19464   19485       9   19452   19458  -19464   19485       6
   19431   19413   19407   19452      96   19431   19413  -19407   19452      97
   19431   19413  -19407   19452      98   19431   19413  -19407   19452      99
   19419   19413   19407   19452      68   19419   19413  -19407   19452      69
   19419   19413  -19407   19452      70   19419   19413  -19407   19452      71
   19419   19413   19431   19440     100   19419   19413  -19431   19440     101
   19419   19413  -19431   19440     102   19419   19413  -19431   19440     103
   19413   19407   19452   19455       3   19413   19407   19452   19458      16
   19413   19407  -19452   19458      17   19413   19407  -19452   19458      18
   19413   19407  -19452   19458       6   19407   19413   19431   19440     104
   19407   19413  -19431   19440     105   19407   19413  -19431   19440     102
   19407   19413  -19431   19440     106   19407   19452   19458   19464       2
   19401   19407   19413   19419      72   19401   19407  -19413   19419      73
   19401   19407  -19413   19419      70   19401   19407  -19413   19419      74
   19401   19407   19413   19431     107   19401   19407  -19413   19431     108
   19401   19407  -19413   19431      98   19401   19407  -19413   19431     109
   19401   19407   19452   19455       3   19401   19407   19452   19458      43
   19401   19407  -19452   19458      44   19401   19407  -19452   19458      45
   19401   19407  -19452   19458       6   19488   19485   19491   19497       2
   19485   19491   19497   19503       1   19485   19491  -19497   19503       4
   19485   19491  -19497   19503       5   19485   19491  -19497   19503       6
   19485   19491   19497   19518       7   19485   19491  -19497   19518       8
   19485   19491  -19497   19518       9   19485   19491  -19497   19518       6
   19479   19470   19464   19485      83   19479   19470  -19464   19485      84
   19479   19470  -19464   19485      85   19479   19470  -19464   19485      86
   19470   19464   19485   19488       3   19470   19464   19485   19491      16
   19470   19464  -19485   19491      17   19470   19464  -19485   19491      18
   19470   19464  -19485   19491       6   19464   19485   19491   19497       2
   19458   19464   19470   19479      93   19458   19464  -19470   19479      94
   19458   19464  -19470   19479      85   19458   19464  -19470   19479      95
   19458   19464   19485   19488       3   19458   19464   19485   19491      43
   19458   19464  -19485   19491      44   19458   19464  -19485   19491      45
   19458   19464  -19485   19491       6   19521   19518   19524   19530       2
   19518   19524   19530   19536       1   19518   19524  -19530   19536       4
   19518   19524  -19530   19536       5   19518   19524  -19530   19536       6
   19518   19524   19530   19548       7   19518   19524  -19530   19548       8
   19518   19524  -19530   19548       9   19518   19524  -19530   19548       6
   19512   19503   19497   19518     130   19512   19503  -19497   19518     131
   19512   19503  -19497   19518     132   19512   19503  -19497   19518     133
   19503   19497   19518   19521       3   19503   19497   19518   19524      16
   19503   19497  -19518   19524      17   19503   19497  -19518   19524      18
   19503   19497  -19518   19524       6   19497   19518   19524   19530       2
   19491   19497   19503   19512     139   19491   19497  -19503   19512     140
   19491   19497  -19503   19512     132   19491   19497  -19503   19512     141
   19491   19497   19518   19521       3   19491   19497   19518   19524      43
   19491   19497  -19518   19524      44   19491   19497  -19518   19524      45
   19491   19497  -19518   19524       6   19551   19548   19554   19560       2
   19548   19554   19560   19566       1   19548   19554  -19560   19566       4
   19548   19554  -19560   19566       5   19548   19554  -19560   19566       6
   19548   19554   19560   19614       7   19548   19554  -19560   19614       8
   19548   19554  -19560   19614       9   19548   19554  -19560   19614       6
   19536   19530   19548   19551       3   19536   19530   19548   19554      16
   19536   19530  -19548   19554      17   19536   19530  -19548   19554      18
   19536   19530  -19548   19554       6   19530   19548   19554   19560       2
   19524   19530   19548   19551       3   19524   19530   19548   19554      43
   19524   19530  -19548   19554      44   19524   19530  -19548   19554      45
   19524   19530  -19548   19554       6   19617   19614   19620   19626       2
   19614   19620   19626   19632       1   19614   19620  -19626   19632       4
   19614   19620  -19626   19632       5   19614   19620  -19626   19632       6
   19614   19620   19626   19650       7   19614   19620  -19626   19650       8
   19614   19620  -19626   19650       9   19614   19620  -19626   19650       6
   19575   19566   19560   19614      15   19575   19584   19593   19602      15
   19566   19560   19614   19617       3   19566   19560   19614   19620      16
   19566   19560  -19614   19620      17   19566   19560  -19614   19620      18
   19566   19560  -19614   19620       6   19566   19575   19584   19593      55
   19566   19575  -19584   19593      56   19566   19575  -19584   19593      57
   19560   19566   19575   19584      55   19560   19566  -19575   19584      56
   19560   19566  -19575   19584      57   19560   19614   19620   19626       2
   19554   19560   19566   19575      15   19554   19560   19614   19617       3
   19554   19560   19614   19620      43   19554   19560  -19614   19620      44
   19554   19560  -19614   19620      45   19554   19560  -19614   19620       6
   19653   19650   19656   19662       2   19650   19656   19662   19671       7
   19650   19656  -19662   19671       8   19650   19656  -19662   19671       9
   19650   19656  -19662   19671       6   19641   19632   19626   19650     110
   19641   19632  -19626   19650     111   19641   19632  -19626   19650     112
   19641   19632  -19626   19650     113   19632   19626   19650   19653       3
   19632   19626   19650   19656      16   19632   19626  -19650   19656      17
   19632   19626  -19650   19656      18   19632   19626  -19650   19656       6
   19626   19632   19641   19644       7   19626   19632  -19641   19644     114
   19626   19632  -19641   19644      38   19626   19632  -19641   19644     115
   19626   19632   19641   19647       7   19626   19632  -19641   19647     114
   19626   19632  -19641   19647      38   19626   19632  -19641   19647     115
   19626   19650   19656   19662       2   19620   19626   19632   19641     116
   19620   19626  -19632   19641     117   19620   19626  -19632   19641     112
   19620   19626  -19632   19641     118   19620   19626   19650   19653       3
   19620   19626   19650   19656      43   19620   19626  -19650   19656      44
   19620   19626  -19650   19656      45   19620   19626  -19650   19656       6
   19674   19671   19677   19683       2   19671   19677   19683   19689       1
   19671   19677  -19683   19689       4   19671   19677  -19683   19689       5
   19671   19677  -19683   19689       6   19671   19677   19683   19719       7
   19671   19677  -19683   19719       8   19671   19677  -19683   19719       9
   19671   19677  -19683   19719       6   19662   19671   19677   19683       2
   19656   19662   19671   19674       3   19656   19662   19671   19677      43
   19656   19662  -19671   19677      44   19656   19662  -19671   19677      45
   19656   19662  -19671   19677       6   19722   19719   19725   19731       2
   19719   19725   19731   19737       1   19719   19725  -19731   19737       4
   19719   19725  -19731   19737       5   19719   19725  -19731   19737       6
   19719   19725   19731   19785       7   19719   19725  -19731   19785       8
   19719   19725  -19731   19785       9   19719   19725  -19731   19785       6
   19707   19689   19683   19719      68   19707   19689  -19683   19719      69
   19707   19689  -19683   19719      70   19707   19689  -19683   19719      71
   19695   19689   19683   19719      68   19695   19689  -19683   19719      69
   19695   19689  -19683   19719      70   19695   19689  -19683   19719      71
   19689   19683   19719   19722       3   19689   19683   19719   19725      16
   19689   19683  -19719   19725      17   19689   19683  -19719   19725      18
   19689   19683  -19719   19725       6   19683   19719   19725   19731       2
   19677   19683   19689   19695      72   19677   19683  -19689   19695      73
   19677   19683  -19689   19695      70   19677   19683  -19689   19695      74
   19677   19683   19689   19707      72   19677   19683  -19689   19707      73
   19677   19683  -19689   19707      70   19677   19683  -19689   19707      74
   19677   19683   19719   19722       3   19677   19683   19719   19725      43
   19677   19683  -19719   19725      44   19677   19683  -19719   19725      45
   19677   19683  -19719   19725       6   19788   19785   19791   19797       2
   19785   19791   19797   19803       1   19785   19791  -19797   19803       4
   19785   19791  -19797   19803       5   19785   19791  -19797   19803       6
   19785   19791   19797   19845       7   19785   19791  -19797   19845       8
   19785   19791  -19797   19845       9   19785   19791  -19797   19845       6
   19746   19737   19731   19785      15   19746   19755   19764   19773      15
   19737   19731   19785   19788       3   19737   19731   19785   19791      16
   19737   19731  -19785   19791      17   19737   19731  -19785   19791      18
   19737   19731  -19785   19791       6   19737   19746   19755   19764      55
   19737   19746  -19755   19764      56   19737   19746  -19755   19764      57
   19731   19737   19746   19755      55   19731   19737  -19746   19755      56
   19731   19737  -19746   19755      57   19731   19785   19791   19797       2
   19725   19731   19737   19746      15   19725   19731   19785   19788       3
   19725   19731   19785   19791      43   19725   19731  -19785   19791      44
   19725   19731  -19785   19791      45   19725   19731  -19785   19791       6
   19848   19845   19851   19857       2   19845   19851   19857   19863       1
   19845   19851  -19857   19863       4   19845   19851  -19857   19863       5
   19845   19851  -19857   19863       6   19845   19851   19857   19878       7
   19845   19851  -19857   19878       8   19845   19851  -19857   19878       9
   19845   19851  -19857   19878       6   19821   19815   19812   19839      30
   19821   19827  -19833   19839      30   19815   19812   19839   19833      30
   19815   19821  -19827   19833      30   19812   19803   19797   19845      31
   19812   19803  -19797   19845      32   19812   19803  -19797   19845      33
   19812   19803  -19797   19845      34   19812   19815   19821   19827      30
   19812   19839  -19833   19827      30   19803   19797   19845   19848       3
   19803   19797   19845   19851      16   19803   19797  -19845   19851      17
   19803   19797  -19845   19851      18   19803   19797  -19845   19851       6
   19803   19812   19815   19821      30   19803   19812   19839   19833      30
   19797   19803   19812   19815       7   19797   19803  -19812   19815      37
   19797   19803  -19812   19815      38   19797   19803  -19812   19815      39
   19797   19803   19812   19839       7   19797   19803  -19812   19839      37
   19797   19803  -19812   19839      38   19797   19803  -19812   19839      39
   19797   19845   19851   19857       2   19791   19797   19803   19812      40
   19791   19797  -19803   19812      41   19791   19797  -19803   19812      33
   19791   19797  -19803   19812      42   19791   19797   19845   19848       3
   19791   19797   19845   19851      43   19791   19797  -19845   19851      44
   19791   19797  -19845   19851      45   19791   19797  -19845   19851       6
   19881   19878   19884   19890       2   19878   19884   19890   19896       1
   19878   19884  -19890   19896       4   19878   19884  -19890   19896       5
   19878   19884  -19890   19896       6   19878   19884   19890   19908       7
   19878   19884  -19890   19908       8   19878   19884  -19890   19908       9
   19878   19884  -19890   19908       6   19872   19863   19857   19878      83
   19872   19863  -19857   19878      84   19872   19863  -19857   19878      85
   19872   19863  -19857   19878      86   19863   19857   19878   19881       3
   19863   19857   19878   19884      16   19863   19857  -19878   19884      17
   19863   19857  -19878   19884      18   19863   19857  -19878   19884       6
   19857   19878   19884   19890       2   19851   19857   19863   19872      93
   19851   19857  -19863   19872      94   19851   19857  -19863   19872      85
   19851   19857  -19863   19872      95   19851   19857   19878   19881       3
   19851   19857   19878   19884      43   19851   19857  -19878   19884      44
   19851   19857  -19878   19884      45   19851   19857  -19878   19884       6
   19911   19908   19914   19920       2   19908   19914   19920   19926       1
   19908   19914  -19920   19926       4   19908   19914  -19920   19926       5
   19908   19914  -19920   19926       6   19908   19914   19920   19941       7
   19908   19914  -19920   19941       8   19908   19914  -19920   19941       9
   19908   19914  -19920   19941       6   19896   19890   19908   19911       3
   19896   19890   19908   19914      16   19896   19890  -19908   19914      17
   19896   19890  -19908   19914      18   19896   19890  -19908   19914       6
   19890   19908   19914   19920       2   19884   19890   19908   19911       3
   19884   19890   19908   19914      43   19884   19890  -19908   19914      44
   19884   19890  -19908   19914      45   19884   19890  -19908   19914       6
   19944   19941   19947   19953       2   19941   19947   19953   19962       7
   19941   19947  -19953   19962       8   19941   19947  -19953   19962       9
   19941   19947  -19953   19962       6   19935   19926   19920   19941      83
   19935   19926  -19920   19941      84   19935   19926  -19920   19941      85
   19935   19926  -19920   19941      86   19926   19920   19941   19944       3
   19926   19920   19941   19947      16   19926   19920  -19941   19947      17
   19926   19920  -19941   19947      18   19926   19920  -19941   19947       6
   19920   19941   19947   19953       2   19914   19920   19926   19935      93
   19914   19920  -19926   19935      94   19914   19920  -19926   19935      85
   19914   19920  -19926   19935      95   19914   19920   19941   19944       3
   19914   19920   19941   19947      43   19914   19920  -19941   19947      44
   19914   19920  -19941   19947      45   19914   19920  -19941   19947       6
   19965   19962   19968   19974       2   19962   19968   19974   19980       1
   19962   19968  -19974   19980       4   19962   19968  -19974   19980       5
   19962   19968  -19974   19980       6   19962   19968   19974   20007       7
   19962   19968  -19974   20007       8   19962   19968  -19974   20007       9
   19962   19968  -19974   20007       6   19953   19962   19968   19974       2
   19947   19953   19962   19965       3   19947   19953   19962   19968      43
   19947   19953  -19962   19968      44   19947   19953  -19962   19968      45
   19947   19953  -19962   19968       6   20010   20007   20013   20019       2
   20007   20013   20019   20025       1   20007   20013  -20019   20025       4
   20007   20013  -20019   20025       5   20007   20013  -20019   20025       6
   20007   20013   20019   20064       7   20007   20013  -20019   20064       8
   20007   20013  -20019   20064       9   20007   20013  -20019   20064       6
   19989   19980   19974   20007      11   19989   19980  -19974   20007      12
   19989   19980  -19974   20007      13   19989   19980  -19974   20007      14
   19980   19974   20007   20010       3   19980   19974   20007   20013      16
   19980   19974  -20007   20013      17   19980   19974  -20007   20013      18
   19980   19974  -20007   20013       6   19980   19989   19998   20001      47
   19980   19989  -19998   20001      48   19980   19989   19998   20004      47
   19980   19989  -19998   20004      48   19974   19980   19989   19998      50
   19974   19980  -19989   19998      51   19974   19980  -19989   19998      52
   19974   19980  -19989   19998      53   19974   20007   20013   20019       2
   19968   19974   19980   19989      27   19968   19974  -19980   19989      28
   19968   19974  -19980   19989      13   19968   19974  -19980   19989      29
   19968   19974   20007   20010       3   19968   19974   20007   20013      43
   19968   19974  -20007   20013      44   19968   19974  -20007   20013      45
   19968   19974  -20007   20013       6   20067   20064   20070   20076       2
   20064   20070   20076   20085       7   20064   20070  -20076   20085       8
   20064   20070  -20076   20085       9   20064   20070  -20076   20085       6
   20034   20025   20019   20064      58   20034   20025  -20019   20064      59
   20034   20025  -20019   20064      13   20034   20025  -20019   20064      60
   20025   20019   20064   20067       3   20025   20019   20064   20070      16
   20025   20019  -20064   20070      17   20025   20019  -20064   20070      18
   20025   20019  -20064   20070       6   20019   20025   20034   20040      61
   20019   20025  -20034   20040      62   20019   20025  -20034   20040      63
   20019   20025  -20034   20040      64   20019   20025   20034   20052      61
   20019   20025  -20034   20052      62   20019   20025  -20034   20052      63
   20019   20025  -20034   20052      64   20019   20064   20070   20076       2
   20013   20019   20025   20034      65   20013   20019  -20025   20034      66
   20013   20019  -20025   20034      13   20013   20019  -20025   20034      67
   20013   20019   20064   20067       3   20013   20019   20064   20070      43
   20013   20019  -20064   20070      44   20013   20019  -20064   20070      45
   20013   20019  -20064   20070       6   20088   20085   20091   20097       2
   20085   20091   20097   20103       1   20085   20091  -20097   20103       4
   20085   20091  -20097   20103       5   20085   20091  -20097   20103       6
   20085   20091   20097   20127       7   20085   20091  -20097   20127       8
   20085   20091  -20097   20127       9   20085   20091  -20097   20127       6
   20076   20085   20091   20097       2   20070   20076   20085   20088       3
   20070   20076   20085   20091      43   20070   20076  -20085   20091      44
   20070   20076  -20085   20091      45   20070   20076  -20085   20091       6
   20130   20127   20133   20139       2   20127   20133   20139   20148       7
   20127   20133  -20139   20148       8   20127   20133  -20139   20148       9
   20127   20133  -20139   20148       6   20112   20103   20097   20127     119
   20112   20103  -20097   20127     120   20112   20103  -20097   20127     121
   20112   20103  -20097   20127     122   20103   20097   20127   20130       3
   20103   20097   20127   20133      16   20103   20097  -20127   20133      17
   20103   20097  -20127   20133      18   20103   20097  -20127   20133       6
   20097   20103   20112   20115       7   20097   20103   20112   20118     123
   20097   20103  -20112   20118     124   20097   20103  -20112   20118     125
   20097   20103  -20112   20118     126   20097   20127   20133   20139       2
   20091   20097   20103   20112     127   20091   20097  -20103   20112     128
   20091   20097  -20103   20112     121   20091   20097  -20103   20112     129
   20091   20097   20127   20130       3   20091   20097   20127   20133      43
   20091   20097  -20127   20133      44   20091   20097  -20127   20133      45
   20091   20097  -20127   20133       6   20151   20148   20154   20160       2
   20148   20154   20160   20166       1   20148   20154  -20160   20166       4
   20148   20154  -20160   20166       5   20148   20154  -20160   20166       6
   20148   20154   20160   20190       7   20148   20154  -20160   20190       8
   20148   20154  -20160   20190       9   20148   20154  -20160   20190       6
   20139   20148   20154   20160       2   20133   20139   20148   20151       3
   20133   20139   20148   20154      43   20133   20139  -20148   20154      44
   20133   20139  -20148   20154      45   20133   20139  -20148   20154       6
   20193   20190   20196   20202       2   20190   20196   20202   20208       1
   20190   20196  -20202   20208       4   20190   20196  -20202   20208       5
   20190   20196  -20202   20208       6   20190   20196   20202   20247       7
   20190   20196  -20202   20247       8   20190   20196  -20202   20247       9
   20190   20196  -20202   20247       6   20175   20166   20160   20190     119
   20175   20166  -20160   20190     120   20175   20166  -20160   20190     121
   20175   20166  -20160   20190     122   20166   20160   20190   20193       3
   20166   20160   20190   20196      16   20166   20160  -20190   20196      17
   20166   20160  -20190   20196      18   20166   20160  -20190   20196       6
   20160   20166   20175   20178       7   20160   20166   20175   20181     123
   20160   20166  -20175   20181     124   20160   20166  -20175   20181     125
   20160   20166  -20175   20181     126   20160   20190   20196   20202       2
   20154   20160   20166   20175     127   20154   20160  -20166   20175     128
   20154   20160  -20166   20175     121   20154   20160  -20166   20175     129
   20154   20160   20190   20193       3   20154   20160   20190   20196      43
   20154   20160  -20190   20196      44   20154   20160  -20190   20196      45
   20154   20160  -20190   20196       6   20250   20247   20253   20259       2
   20247   20253   20259   20265       1   20247   20253  -20259   20265       4
   20247   20253  -20259   20265       5   20247   20253  -20259   20265       6
   20247   20253   20259   20313       7   20247   20253  -20259   20313       8
   20247   20253  -20259   20313       9   20247   20253  -20259   20313       6
   20226   20208   20202   20247      96   20226   20208  -20202   20247      97
   20226   20208  -20202   20247      98   20226   20208  -20202   20247      99
   20214   20208   20202   20247      68   20214   20208  -20202   20247      69
   20214   20208  -20202   20247      70   20214   20208  -20202   20247      71
   20214   20208   20226   20235     100   20214   20208  -20226   20235     101
   20214   20208  -20226   20235     102   20214   20208  -20226   20235     103
   20208   20202   20247   20250       3   20208   20202   20247   20253      16
   20208   20202  -20247   20253      17   20208   20202  -20247   20253      18
   20208   20202  -20247   20253       6   20202   20208   20226   20235     104
   20202   20208  -20226   20235     105   20202   20208  -20226   20235     102
   20202   20208  -20226   20235     106   20202   20247   20253   20259       2
   20196   20202   20208   20214      72   20196   20202  -20208   20214      73
   20196   20202  -20208   20214      70   20196   20202  -20208   20214      74
   20196   20202   20208   20226     107   20196   20202  -20208   20226     108
   20196   20202  -20208   20226      98   20196   20202  -20208   20226     109
   20196   20202   20247   20250       3   20196   20202   20247   20253      43
   20196   20202  -20247   20253      44   20196   20202  -20247   20253      45
   20196   20202  -20247   20253       6   20316   20313   20319   20325       2
   20313   20319   20325   20331       1   20313   20319  -20325   20331       4
   20313   20319  -20325   20331       5   20313   20319  -20325   20331       6
   20313   20319   20325   20370       7   20313   20319  -20325   20370       8
   20313   20319  -20325   20370       9   20313   20319  -20325   20370       6
   20274   20265   20259   20313      15   20274   20283   20292   20301      15
   20265   20259   20313   20316       3   20265   20259   20313   20319      16
   20265   20259  -20313   20319      17   20265   20259  -20313   20319      18
   20265   20259  -20313   20319       6   20265   20274   20283   20292      55
   20265   20274  -20283   20292      56   20265   20274  -20283   20292      57
   20259   20265   20274   20283      55   20259   20265  -20274   20283      56
   20259   20265  -20274   20283      57   20259   20313   20319   20325       2
   20253   20259   20265   20274      15   20253   20259   20313   20316       3
   20253   20259   20313   20319      43   20253   20259  -20313   20319      44
   20253   20259  -20313   20319      45   20253   20259  -20313   20319       6
   20373   20370   20376   20382       2   20370   20376   20382   20388       1
   20370   20376  -20382   20388       4   20370   20376  -20382   20388       5
   20370   20376  -20382   20388       6   20370   20376   20382   20403       7
   20370   20376  -20382   20403       8   20370   20376  -20382   20403       9
   20370   20376  -20382   20403       6   20340   20331   20325   20370      58
   20340   20331  -20325   20370      59   20340   20331  -20325   20370      13
   20340   20331  -20325   20370      60   20331   20325   20370   20373       3
   20331   20325   20370   20376      16   20331   20325  -20370   20376      17
   20331   20325  -20370   20376      18   20331   20325  -20370   20376       6
   20325   20331   20340   20346      61   20325   20331  -20340   20346      62
   20325   20331  -20340   20346      63   20325   20331  -20340   20346      64
   20325   20331   20340   20358      61   20325   20331  -20340   20358      62
   20325   20331  -20340   20358      63   20325   20331  -20340   20358      64
   20325   20370   20376   20382       2   20319   20325   20331   20340      65
   20319   20325  -20331   20340      66   20319   20325  -20331   20340      13
   20319   20325  -20331   20340      67   20319   20325   20370   20373       3
   20319   20325   20370   20376      43   20319   20325  -20370   20376      44
   20319   20325  -20370   20376      45   20319   20325  -20370   20376       6
   20406   20403   20409   20415       2   20403   20409   20415   20421       1
   20403   20409  -20415   20421       4   20403   20409  -20415   20421       5
   20403   20409  -20415   20421       6   20403   20409   20415   20454       7
   20403   20409  -20415   20454       8   20403   20409  -20415   20454       9
   20403   20409  -20415   20454       6   20397   20388   20382   20403      83
   20397   20388  -20382   20403      84   20397   20388  -20382   20403      85
   20397   20388  -20382   20403      86   20388   20382   20403   20406       3
   20388   20382   20403   20409      16   20388   20382  -20403   20409      17
   20388   20382  -20403   20409      18   20388   20382  -20403   20409       6
   20382   20403   20409   20415       2   20376   20382   20388   20397      93
   20376   20382  -20388   20397      94   20376   20382  -20388   20397      85
   20376   20382  -20388   20397      95   20376   20382   20403   20406       3
   20376   20382   20403   20409      43   20376   20382  -20403   20409      44
   20376   20382  -20403   20409      45   20376   20382  -20403   20409       6
   20457   20454   20460   20466       2   20454   20460   20466   20472       1
   20454   20460  -20466   20472       4   20454   20460  -20466   20472       5
   20454   20460  -20466   20472       6   20454   20460   20466   20496       7
   20454   20460  -20466   20496       8   20454   20460  -20466   20496       9
   20454   20460  -20466   20496       6   20430   20421   20415   20454      11
   20430   20421  -20415   20454      12   20430   20421  -20415   20454      13
   20430   20421  -20415   20454      14   20421   20415   20454   20457       3
   20421   20415   20454   20460      16   20421   20415  -20454   20460      17
   20421   20415  -20454   20460      18   20421   20415  -20454   20460       6
   20421   20430   20439   20442       7   20421   20430   20439   20445      75
   20421   20430  -20439   20445      76   20421   20430  -20439   20445      77
   20421   20430  -20439   20445      78   20415   20421   20430   20439      79
   20415   20421  -20430   20439      80   20415   20421  -20430   20439      81
   20415   20421  -20430   20439      82   20415   20454   20460   20466       2
   20409   20415   20421   20430      27   20409   20415  -20421   20430      28
   20409   20415  -20421   20430      13   20409   20415  -20421   20430      29
   20409   20415   20454   20457       3   20409   20415   20454   20460      43
   20409   20415  -20454   20460      44   20409   20415  -20454   20460      45
   20409   20415  -20454   20460       6   20499   20496   20502   20508       2
   20496   20502   20508   20514       1   20496   20502  -20508   20514       4
   20496   20502  -20508   20514       5   20496   20502  -20508   20514       6
   20496   20502   20508   20529       7   20496   20502  -20508   20529       8
   20496   20502  -20508   20529       9   20496   20502  -20508   20529       6
   20490   20472   20466   20496     172   20490   20472  -20466   20496     173
   20490   20472  -20466   20496     174   20490   20472  -20466   20496     175
   20478   20472   20466   20496      68   20478   20472  -20466   20496      69
   20478   20472  -20466   20496      70   20478   20472  -20466   20496      71
   20472   20466   20496   20499       3   20472   20466   20496   20502      16
   20472   20466  -20496   20502      17   20472   20466  -20496   20502      18
   20472   20466  -20496   20502       6   20466   20496   20502   20508       2
   20460   20466   20472   20478      72   20460   20466  -20472   20478      73
   20460   20466  -20472   20478      70   20460   20466  -20472   20478      74
   20460   20466   20472   20490     183   20460   20466  -20472   20490     184
   20460   20466  -20472   20490     174   20460   20466  -20472   20490     185
   20460   20466   20496   20499       3   20460   20466   20496   20502      43
   20460   20466  -20496   20502      44   20460   20466  -20496   20502      45
   20460   20466  -20496   20502       6   20532   20529   20535   20541       2
   20529   20535   20541   20547       1   20529   20535  -20541   20547       4
   20529   20535  -20541   20547       5   20529   20535  -20541   20547       6
   20529   20535   20541   20571       7   20529   20535  -20541   20571       8
   20529   20535  -20541   20571       9   20529   20535  -20541   20571       6
   20523   20514   20508   20529      83   20523   20514  -20508   20529      84
   20523   20514  -20508   20529      85   20523   20514  -20508   20529      86
   20514   20508   20529   20532       3   20514   20508   20529   20535      16
   20514   20508  -20529   20535      17   20514   20508  -20529   20535      18
   20514   20508  -20529   20535       6   20508   20529   20535   20541       2
   20502   20508   20514   20523      93   20502   20508  -20514   20523      94
   20502   20508  -20514   20523      85   20502   20508  -20514   20523      95
   20502   20508   20529   20532       3   20502   20508   20529   20535      43
   20502   20508  -20529   20535      44   20502   20508  -20529   20535      45
   20502   20508  -20529   20535       6   20574   20571   20577   20583       2
   20571   20577   20583   20589       1   20571   20577  -20583   20589       4
   20571   20577  -20583   20589       5   20571   20577  -20583   20589       6
   20571   20577   20583   20619       7   20571   20577  -20583   20619       8
   20571   20577  -20583   20619       9   20571   20577  -20583   20619       6
   20556   20547   20541   20571     119   20556   20547  -20541   20571     120
   20556   20547  -20541   20571     121   20556   20547  -20541   20571     122
   20547   20541   20571   20574       3   20547   20541   20571   20577      16
   20547   20541  -20571   20577      17   20547   20541  -20571   20577      18
   20547   20541  -20571   20577       6   20541   20547   20556   20559       7
   20541   20547   20556   20562     123   20541   20547  -20556   20562     124
   20541   20547  -20556   20562     125   20541   20547  -20556   20562     126
   20541   20571   20577   20583       2   20535   20541   20547   20556     127
   20535   20541  -20547   20556     128   20535   20541  -20547   20556     121
   20535   20541  -20547   20556     129   20535   20541   20571   20574       3
   20535   20541   20571   20577      43   20535   20541  -20571   20577      44
   20535   20541  -20571   20577      45   20535   20541  -20571   20577       6
   20622   20619   20625   20631       2   20619   20625   20631   20637       1
   20619   20625  -20631   20637       4   20619   20625  -20631   20637       5
   20619   20625  -20631   20637       6   20619   20625   20631   20655       7
   20619   20625  -20631   20655       8   20619   20625  -20631   20655       9
   20619   20625  -20631   20655       6   20607   20589   20583   20619      68
   20607   20589  -20583   20619      69   20607   20589  -20583   20619      70
   20607   20589  -20583   20619      71   20595   20589   20583   20619      68
   20595   20589  -20583   20619      69   20595   20589  -20583   20619      70
   20595   20589  -20583   20619      71   20589   20583   20619   20622       3
   20589   20583   20619   20625      16   20589   20583  -20619   20625      17
   20589   20583  -20619   20625      18   20589   20583  -20619   20625       6
   20583   20619   20625   20631       2   20577   20583   20589   20595      72
   20577   20583  -20589   20595      73   20577   20583  -20589   20595      70
   20577   20583  -20589   20595      74   20577   20583   20589   20607      72
   20577   20583  -20589   20607      73   20577   20583  -20589   20607      70
   20577   20583  -20589   20607      74   20577   20583   20619   20622       3
   20577   20583   20619   20625      43   20577   20583  -20619   20625      44
   20577   20583  -20619   20625      45   20577   20583  -20619   20625       6
   20658   20655   20661   20667       2   20655   20661   20667   20673       1
   20655   20661  -20667   20673       4   20655   20661  -20667   20673       5
   20655   20661  -20667   20673       6   20655   20661   20667   20721       7
   20655   20661  -20667   20721       8   20655   20661  -20667   20721       9
   20655   20661  -20667   20721       6   20646   20637   20631   20655     110
   20646   20637  -20631   20655     111   20646   20637  -20631   20655     112
   20646   20637  -20631   20655     113   20637   20631   20655   20658       3
   20637   20631   20655   20661      16   20637   20631  -20655   20661      17
   20637   20631  -20655   20661      18   20637   20631  -20655   20661       6
   20631   20637   20646   20649       7   20631   20637  -20646   20649     114
   20631   20637  -20646   20649      38   20631   20637  -20646   20649     115
   20631   20637   20646   20652       7   20631   20637  -20646   20652     114
   20631   20637  -20646   20652      38   20631   20637  -20646   20652     115
   20631   20655   20661   20667       2   20625   20631   20637   20646     116
   20625   20631  -20637   20646     117   20625   20631  -20637   20646     112
   20625   20631  -20637   20646     118   20625   20631   20655   20658       3
   20625   20631   20655   20661      43   20625   20631  -20655   20661      44
   20625   20631  -20655   20661      45   20625   20631  -20655   20661       6
   20724   20721   20727   20733       2   20721   20727   20733   20739       1
   20721   20727  -20733   20739       4   20721   20727  -20733   20739       5
   20721   20727  -20733   20739       6   20721   20727   20733   20766       7
   20721   20727  -20733   20766       8   20721   20727  -20733   20766       9
   20721   20727  -20733   20766       6   20682   20673   20667   20721      15
   20682   20691   20700   20709      15   20673   20667   20721   20724       3
   20673   20667   20721   20727      16   20673   20667  -20721   20727      17
   20673   20667  -20721   20727      18   20673   20667  -20721   20727       6
   20673   20682   20691   20700      55   20673   20682  -20691   20700      56
   20673   20682  -20691   20700      57   20667   20673   20682   20691      55
   20667   20673  -20682   20691      56   20667   20673  -20682   20691      57
   20667   20721   20727   20733       2   20661   20667   20673   20682      15
   20661   20667   20721   20724       3   20661   20667   20721   20727      43
   20661   20667  -20721   20727      44   20661   20667  -20721   20727      45
   20661   20667  -20721   20727       6   20769   20766   20772   20778       2
   20766   20772   20778   20784       1   20766   20772  -20778   20784       4
   20766   20772  -20778   20784       5   20766   20772  -20778   20784       6
   20766   20772   20778   20811       7   20766   20772  -20778   20811       8
   20766   20772  -20778   20811       9   20766   20772  -20778   20811       6
   20748   20739   20733   20766      11   20748   20739  -20733   20766      12
   20748   20739  -20733   20766      13   20748   20739  -20733   20766      14
   20739   20733   20766   20769       3   20739   20733   20766   20772      16
   20739   20733  -20766   20772      17   20739   20733  -20766   20772      18
   20739   20733  -20766   20772       6   20739   20748   20757   20760      47
   20739   20748  -20757   20760      48   20739   20748   20757   20763      47
   20739   20748  -20757   20763      48   20733   20739   20748   20757      50
   20733   20739  -20748   20757      51   20733   20739  -20748   20757      52
   20733   20739  -20748   20757      53   20733   20766   20772   20778       2
   20727   20733   20739   20748      27   20727   20733  -20739   20748      28
   20727   20733  -20739   20748      13   20727   20733  -20739   20748      29
   20727   20733   20766   20769       3   20727   20733   20766   20772      43
   20727   20733  -20766   20772      44   20727   20733  -20766   20772      45
   20727   20733  -20766   20772       6   20814   20811   20817   20823       2
   20811   20817   20823   20829       1   20811   20817  -20823   20829       4
   20811   20817  -20823   20829       5   20811   20817  -20823   20829       6
   20811   20817   20823   20856       7   20811   20817  -20823   20856       8
   20811   20817  -20823   20856       9   20811   20817  -20823   20856       6
   20793   20784   20778   20811      11   20793   20784  -20778   20811      12
   20793   20784  -20778   20811      13   20793   20784  -20778   20811      14
   20784   20778   20811   20814       3   20784   20778   20811   20817      16
   20784   20778  -20811   20817      17   20784   20778  -20811   20817      18
   20784   20778  -20811   20817       6   20784   20793   20802   20805      47
   20784   20793  -20802   20805      48   20784   20793   20802   20808      47
   20784   20793  -20802   20808      48   20778   20784   20793   20802      50
   20778   20784  -20793   20802      51   20778   20784  -20793   20802      52
   20778   20784  -20793   20802      53   20778   20811   20817   20823       2
   20772   20778   20784   20793      27   20772   20778  -20784   20793      28
   20772   20778  -20784   20793      13   20772   20778  -20784   20793      29
   20772   20778   20811   20814       3   20772   20778   20811   20817      43
   20772   20778  -20811   20817      44   20772   20778  -20811   20817      45
   20772   20778  -20811   20817       6   20859   20856   20862   20868       2
   20856   20862   20868   20874       1   20856   20862  -20868   20874       4
   20856   20862  -20868   20874       5   20856   20862  -20868   20874       6
   20856   20862   20868   20886       7   20856   20862  -20868   20886       8
   20856   20862  -20868   20886       9   20856   20862  -20868   20886       6
   20838   20829   20823   20856      11   20838   20829  -20823   20856      12
   20838   20829  -20823   20856      13   20838   20829  -20823   20856      14
   20829   20823   20856   20859       3   20829   20823   20856   20862      16
   20829   20823  -20856   20862      17   20829   20823  -20856   20862      18
   20829   20823  -20856   20862       6   20829   20838   20847   20850      47
   20829   20838  -20847   20850      48   20829   20838   20847   20853      47
   20829   20838  -20847   20853      48   20823   20829   20838   20847      50
   20823   20829  -20838   20847      51   20823   20829  -20838   20847      52
   20823   20829  -20838   20847      53   20823   20856   20862   20868       2
   20817   20823   20829   20838      27   20817   20823  -20829   20838      28
   20817   20823  -20829   20838      13   20817   20823  -20829   20838      29
   20817   20823   20856   20859       3   20817   20823   20856   20862      43
   20817   20823  -20856   20862      44   20817   20823  -20856   20862      45
   20817   20823  -20856   20862       6   20889   20886   20892   20898       2
   20886   20892   20898   20904       1   20886   20892  -20898   20904       4
   20886   20892  -20898   20904       5   20886   20892  -20898   20904       6
   20886   20892   20898   20934       7   20886   20892  -20898   20934       8
   20886   20892  -20898   20934       9   20886   20892  -20898   20934       6
   20874   20868   20886   20889       3   20874   20868   20886   20892      16
   20874   20868  -20886   20892      17   20874   20868  -20886   20892      18
   20874   20868  -20886   20892       6   20868   20886   20892   20898       2
   20862   20868   20886   20889       3   20862   20868   20886   20892      43
   20862   20868  -20886   20892      44   20862   20868  -20886   20892      45
   20862   20868  -20886   20892       6   20937   20934   20940   20946       2
   20934   20940   20946   20952       1   20934   20940  -20946   20952       4
   20934   20940  -20946   20952       5   20934   20940  -20946   20952       6
   20934   20940   20946   20976       7   20934   20940  -20946   20976       8
   20934   20940  -20946   20976       9   20934   20940  -20946   20976       6
   20922   20904   20898   20934      68   20922   20904  -20898   20934      69
   20922   20904  -20898   20934      70   20922   20904  -20898   20934      71
   20910   20904   20898   20934      68   20910   20904  -20898   20934      69
   20910   20904  -20898   20934      70   20910   20904  -20898   20934      71
   20904   20898   20934   20937       3   20904   20898   20934   20940      16
   20904   20898  -20934   20940      17   20904   20898  -20934   20940      18
   20904   20898  -20934   20940       6   20898   20934   20940   20946       2
   20892   20898   20904   20910      72   20892   20898  -20904   20910      73
   20892   20898  -20904   20910      70   20892   20898  -20904   20910      74
   20892   20898   20904   20922      72   20892   20898  -20904   20922      73
   20892   20898  -20904   20922      70   20892   20898  -20904   20922      74
   20892   20898   20934   20937       3   20892   20898   20934   20940      43
   20892   20898  -20934   20940      44   20892   20898  -20934   20940      45
   20892   20898  -20934   20940       6   20979   20976   20982   20988       2
   20976   20982   20988   20994       1   20976   20982  -20988   20994       4
   20976   20982  -20988   20994       5   20976   20982  -20988   20994       6
   20976   20982   20988   21033       7   20976   20982  -20988   21033       8
   20976   20982  -20988   21033       9   20976   20982  -20988   21033       6
   20970   20952   20946   20976     172   20970   20952  -20946   20976     173
   20970   20952  -20946   20976     174   20970   20952  -20946   20976     175
   20958   20952   20946   20976      68   20958   20952  -20946   20976      69
   20958   20952  -20946   20976      70   20958   20952  -20946   20976      71
   20952   20946   20976   20979       3   20952   20946   20976   20982      16
   20952   20946  -20976   20982      17   20952   20946  -20976   20982      18
   20952   20946  -20976   20982       6   20946   20976   20982   20988       2
   20940   20946   20952   20958      72   20940   20946  -20952   20958      73
   20940   20946  -20952   20958      70   20940   20946  -20952   20958      74
   20940   20946   20952   20970     183   20940   20946  -20952   20970     184
   20940   20946  -20952   20970     174   20940   20946  -20952   20970     185
   20940   20946   20976   20979       3   20940   20946   20976   20982      43
   20940   20946  -20976   20982      44   20940   20946  -20976   20982      45
   20940   20946  -20976   20982       6   21036   21033   21039   21045       2
   21033   21039   21045   21051       1   21033   21039  -21045   21051       4
   21033   21039  -21045   21051       5   21033   21039  -21045   21051       6
   21033   21039   21045   21078       7   21033   21039  -21045   21078       8
   21033   21039  -21045   21078       9   21033   21039  -21045   21078       6
   21012   20994   20988   21033      96   21012   20994  -20988   21033      97
   21012   20994  -20988   21033      98   21012   20994  -20988   21033      99
   21000   20994   20988   21033      68   21000   20994  -20988   21033      69
   21000   20994  -20988   21033      70   21000   20994  -20988   21033      71
   21000   20994   21012   21021     100   21000   20994  -21012   21021     101
   21000   20994  -21012   21021     102   21000   20994  -21012   21021     103
   20994   20988   21033   21036       3   20994   20988   21033   21039      16
   20994   20988  -21033   21039      17   20994   20988  -21033   21039      18
   20994   20988  -21033   21039       6   20988   20994   21012   21021     104
   20988   20994  -21012   21021     105   20988   20994  -21012   21021     102
   20988   20994  -21012   21021     106   20988   21033   21039   21045       2
   20982   20988   20994   21000      72   20982   20988  -20994   21000      73
   20982   20988  -20994   21000      70   20982   20988  -20994   21000      74
   20982   20988   20994   21012     107   20982   20988  -20994   21012     108
   20982   20988  -20994   21012      98   20982   20988  -20994   21012     109
   20982   20988   21033   21036       3   20982   20988   21033   21039      43
   20982   20988  -21033   21039      44   20982   20988  -21033   21039      45
   20982   20988  -21033   21039       6   21081   21078   21084   21090       2
   21078   21084   21090   21096       1   21078   21084  -21090   21096       4
   21078   21084  -21090   21096       5   21078   21084  -21090   21096       6
   21078   21084   21090   21129       7   21078   21084  -21090   21129       8
   21078   21084  -21090   21129       9   21078   21084  -21090   21129       6
   21060   21051   21045   21078      11   21060   21051  -21045   21078      12
   21060   21051  -21045   21078      13   21060   21051  -21045   21078      14
   21051   21045   21078   21081       3   21051   21045   21078   21084      16
   21051   21045  -21078   21084      17   21051   21045  -21078   21084      18
   21051   21045  -21078   21084       6   21051   21060   21069   21072      47
   21051   21060  -21069   21072      48   21051   21060   21069   21075      47
   21051   21060  -21069   21075      48   21045   21051   21060   21069      50
   21045   21051  -21060   21069      51   21045   21051  -21060   21069      52
   21045   21051  -21060   21069      53   21045   21078   21084   21090       2
   21039   21045   21051   21060      27   21039   21045  -21051   21060      28
   21039   21045  -21051   21060      13   21039   21045  -21051   21060      29
   21039   21045   21078   21081       3   21039   21045   21078   21084      43
   21039   21045  -21078   21084      44   21039   21045  -21078   21084      45
   21039   21045  -21078   21084       6   21132   21129   21135   21141       2
   21129   21135   21141   21147       1   21129   21135  -21141   21147       4
   21129   21135  -21141   21147       5   21129   21135  -21141   21147       6
   21129   21135   21141   21171       7   21129   21135  -21141   21171       8
   21129   21135  -21141   21171       9   21129   21135  -21141   21171       6
   21105   21096   21090   21129      11   21105   21096  -21090   21129      12
   21105   21096  -21090   21129      13   21105   21096  -21090   21129      14
   21096   21090   21129   21132       3   21096   21090   21129   21135      16
   21096   21090  -21129   21135      17   21096   21090  -21129   21135      18
   21096   21090  -21129   21135       6   21096   21105   21114   21117      19
   21096   21105  -21114   21117      20   21096   21105  -21114   21117      21
   21096   21105  -21114   21117      22   21090   21096   21105   21114      23
   21090   21096  -21105   21114      24   21090   21096  -21105   21114      25
   21090   21096  -21105   21114      26   21090   21129   21135   21141       2
   21084   21090   21096   21105      27   21084   21090  -21096   21105      28
   21084   21090  -21096   21105      13   21084   21090  -21096   21105      29
   21084   21090   21129   21132       3   21084   21090   21129   21135      43
   21084   21090  -21129   21135      44   21084   21090  -21129   21135      45
   21084   21090  -21129   21135       6   21174   21171   21177   21183       2
   21171   21177   21183   21189       1   21171   21177  -21183   21189       4
   21171   21177  -21183   21189       5   21171   21177  -21183   21189       6
   21171   21177   21183   21216       7   21171   21177  -21183   21216       8
   21171   21177  -21183   21216       9   21171   21177  -21183   21216       6
   21156   21147   21141   21171     119   21156   21147  -21141   21171     120
   21156   21147  -21141   21171     121   21156   21147  -21141   21171     122
   21147   21141   21171   21174       3   21147   21141   21171   21177      16
   21147   21141  -21171   21177      17   21147   21141  -21171   21177      18
   21147   21141  -21171   21177       6   21141   21147   21156   21159       7
   21141   21147   21156   21162     123   21141   21147  -21156   21162     124
   21141   21147  -21156   21162     125   21141   21147  -21156   21162     126
   21141   21171   21177   21183       2   21135   21141   21147   21156     127
   21135   21141  -21147   21156     128   21135   21141  -21147   21156     121
   21135   21141  -21147   21156     129   21135   21141   21171   21174       3
   21135   21141   21171   21177      43   21135   21141  -21171   21177      44
   21135   21141  -21171   21177      45   21135   21141  -21171   21177       6
   21219   21216   21222   21225       2   21219   21216   21222   21252       2
   21216   21222   21225   21234       1   21216   21222  -21225   21234     188
   21216   21222  -21225   21234      18   21216   21222  -21225   21234       6
   21216   21222   21252   21243       1   21216   21222  -21252   21243       4
   21216   21222  -21252   21243       5   21216   21222  -21252   21243       6
   21216   21222   21252   21258       7   21216   21222  -21252   21258       8
   21216   21222  -21252   21258       9   21216   21222  -21252   21258       6
   21198   21189   21183   21216      11   21198   21189  -21183   21216      12
   21198   21189  -21183   21216      13   21198   21189  -21183   21216      14
   21189   21183   21216   21219       3   21189   21183   21216   21222      16
   21189   21183  -21216   21222      17   21189   21183  -21216   21222      18
   21189   21183  -21216   21222       6   21189   21198   21207   21210      47
   21189   21198  -21207   21210      48   21189   21198   21207   21213      47
   21189   21198  -21207   21213      48   21183   21189   21198   21207      50
   21183   21189  -21198   21207      51   21183   21189  -21198   21207      52
   21183   21189  -21198   21207      53   21183   21216   21222   21225       2
   21183   21216   21222   21252       2   21177   21183   21189   21198      27
   21177   21183  -21189   21198      28   21177   21183  -21189   21198      13
   21177   21183  -21189   21198      29   21177   21183   21216   21219       3
   21177   21183   21216   21222      43   21177   21183  -21216   21222      44
   21177   21183  -21216   21222      45   21177   21183  -21216   21222       6
   21261   21258   21264   21270       2   21258   21264   21270   21276       1
   21258   21264  -21270   21276       4   21258   21264  -21270   21276       5
   21258   21264  -21270   21276       6   21258   21264   21270   21306       7
   21258   21264  -21270   21306       8   21258   21264  -21270   21306       9
   21258   21264  -21270   21306       6   21252   21258   21264   21270       2
   21243   21252   21258   21261       3   21243   21252   21258   21264      16
   21243   21252  -21258   21264      17   21243   21252  -21258   21264      18
   21243   21252  -21258   21264       6   21234   21225  -21222   21252       3
   21234   21243   21252   21258      15   21225   21222  -21252   21243       3
   21225   21222   21252   21258       3   21225   21234  -21243   21252      55
   21225   21234  -21243   21252      56   21225   21234  -21243   21252      57
   21222   21225  -21234   21243      15   21222   21252  -21243   21234      15
   21222   21252   21258   21261       3   21222   21252   21258   21264      43
   21222   21252  -21258   21264      44   21222   21252  -21258   21264      45
   21222   21252  -21258   21264       6   21309   21306   21312   21318       2
   21306   21312   21318   21324       1   21306   21312  -21318   21324       4
   21306   21312  -21318   21324       5   21306   21312  -21318   21324       6
   21306   21312   21318   21357       7   21306   21312  -21318   21357       8
   21306   21312  -21318   21357       9   21306   21312  -21318   21357       6
   21294   21276   21270   21306      68   21294   21276  -21270   21306      69
   21294   21276  -21270   21306      70   21294   21276  -21270   21306      71
   21282   21276   21270   21306      68   21282   21276  -21270   21306      69
   21282   21276  -21270   21306      70   21282   21276  -21270   21306      71
   21276   21270   21306   21309       3   21276   21270   21306   21312      16
   21276   21270  -21306   21312      17   21276   21270  -21306   21312      18
   21276   21270  -21306   21312       6   21270   21306   21312   21318       2
   21264   21270   21276   21282      72   21264   21270  -21276   21282      73
   21264   21270  -21276   21282      70   21264   21270  -21276   21282      74
   21264   21270   21276   21294      72   21264   21270  -21276   21294      73
   21264   21270  -21276   21294      70   21264   21270  -21276   21294      74
   21264   21270   21306   21309       3   21264   21270   21306   21312      43
   21264   21270  -21306   21312      44   21264   21270  -21306   21312      45
   21264   21270  -21306   21312       6   21360   21357   21363   21369       2
   21357   21363   21369   21375       1   21357   21363  -21369   21375       4
   21357   21363  -21369   21375       5   21357   21363  -21369   21375       6
   21357   21363   21369   21414       7   21357   21363  -21369   21414       8
   21357   21363  -21369   21414       9   21357   21363  -21369   21414       6
   21333   21324   21318   21357      11   21333   21324  -21318   21357      12
   21333   21324  -21318   21357      13   21333   21324  -21318   21357      14
   21324   21318   21357   21360       3   21324   21318   21357   21363      16
   21324   21318  -21357   21363      17   21324   21318  -21357   21363      18
   21324   21318  -21357   21363       6   21324   21333   21342   21345       7
   21324   21333   21342   21348      75   21324   21333  -21342   21348      76
   21324   21333  -21342   21348      77   21324   21333  -21342   21348      78
   21318   21324   21333   21342      79   21318   21324  -21333   21342      80
   21318   21324  -21333   21342      81   21318   21324  -21333   21342      82
   21318   21357   21363   21369       2   21312   21318   21324   21333      27
   21312   21318  -21324   21333      28   21312   21318  -21324   21333      13
   21312   21318  -21324   21333      29   21312   21318   21357   21360       3
   21312   21318   21357   21363      43   21312   21318  -21357   21363      44
   21312   21318  -21357   21363      45   21312   21318  -21357   21363       6
   21417   21414   21420   21426       2   21414   21420   21426   21432       1
   21414   21420  -21426   21432       4   21414   21420  -21426   21432       5
   21414   21420  -21426   21432       6   21414   21420   21426   21456       7
   21414   21420  -21426   21456       8   21414   21420  -21426   21456       9
   21414   21420  -21426   21456       6   21384   21375   21369   21414      58
   21384   21375  -21369   21414      59   21384   21375  -21369   21414      13
   21384   21375  -21369   21414      60   21375   21369   21414   21417       3
   21375   21369   21414   21420      16   21375   21369  -21414   21420      17
   21375   21369  -21414   21420      18   21375   21369  -21414   21420       6
   21369   21375   21384   21390      61   21369   21375  -21384   21390      62
   21369   21375  -21384   21390      63   21369   21375  -21384   21390      64
   21369   21375   21384   21402      61   21369   21375  -21384   21402      62
   21369   21375  -21384   21402      63   21369   21375  -21384   21402      64
   21369   21414   21420   21426       2   21363   21369   21375   21384      65
   21363   21369  -21375   21384      66   21363   21369  -21375   21384      13
   21363   21369  -21375   21384      67   21363   21369   21414   21417       3
   21363   21369   21414   21420      43   21363   21369  -21414   21420      44
   21363   21369  -21414   21420      45   21363   21369  -21414   21420       6
   21459   21456   21462   21468       2   21456   21462   21468   21474       1
   21456   21462  -21468   21474       4   21456   21462  -21468   21474       5
   21456   21462  -21468   21474       6   21456   21462   21468   21516       7
   21456   21462  -21468   21516       8   21456   21462  -21468   21516       9
   21456   21462  -21468   21516       6   21450   21432   21426   21456     172
   21450   21432  -21426   21456     173   21450   21432  -21426   21456     174
   21450   21432  -21426   21456     175   21438   21432   21426   21456      68
   21438   21432  -21426   21456      69   21438   21432  -21426   21456      70
   21438   21432  -21426   21456      71   21432   21426   21456   21459       3
   21432   21426   21456   21462      16   21432   21426  -21456   21462      17
   21432   21426  -21456   21462      18   21432   21426  -21456   21462       6
   21426   21456   21462   21468       2   21420   21426   21432   21438      72
   21420   21426  -21432   21438      73   21420   21426  -21432   21438      70
   21420   21426  -21432   21438      74   21420   21426   21432   21450     183
   21420   21426  -21432   21450     184   21420   21426  -21432   21450     174
   21420   21426  -21432   21450     185   21420   21426   21456   21459       3
   21420   21426   21456   21462      43   21420   21426  -21456   21462      44
   21420   21426  -21456   21462      45   21420   21426  -21456   21462       6
   21519   21516   21522   21528       2   21516   21522   21528   21534       1
   21516   21522  -21528   21534       4   21516   21522  -21528   21534       5
   21516   21522  -21528   21534       6   21516   21522   21528   21546       7
   21516   21522  -21528   21546       8   21516   21522  -21528   21546       9
   21516   21522  -21528   21546       6   21492   21486   21483   21510      30
   21492   21498  -21504   21510      30   21486   21483   21510   21504      30
   21486   21492  -21498   21504      30   21483   21474   21468   21516      31
   21483   21474  -21468   21516      32   21483   21474  -21468   21516      33
   21483   21474  -21468   21516      34   21483   21486   21492   21498      30
   21483   21510  -21504   21498      30   21474   21468   21516   21519       3
   21474   21468   21516   21522      16   21474   21468  -21516   21522      17
   21474   21468  -21516   21522      18   21474   21468  -21516   21522       6
   21474   21483   21486   21492      30   21474   21483   21510   21504      30
   21468   21474   21483   21486       7   21468   21474  -21483   21486      37
   21468   21474  -21483   21486      38   21468   21474  -21483   21486      39
   21468   21474   21483   21510       7   21468   21474  -21483   21510      37
   21468   21474  -21483   21510      38   21468   21474  -21483   21510      39
   21468   21516   21522   21528       2   21462   21468   21474   21483      40
   21462   21468  -21474   21483      41   21462   21468  -21474   21483      33
   21462   21468  -21474   21483      42   21462   21468   21516   21519       3
   21462   21468   21516   21522      43   21462   21468  -21516   21522      44
   21462   21468  -21516   21522      45   21462   21468  -21516   21522       6
   21549   21546   21552   21558       2   21546   21552   21558   21564       1
   21546   21552  -21558   21564       4   21546   21552  -21558   21564       5
   21546   21552  -21558   21564       6   21546   21552   21558   21603       7
   21546   21552  -21558   21603       8   21546   21552  -21558   21603       9
   21546   21552  -21558   21603       6   21534   21528   21546   21549       3
   21534   21528   21546   21552      16   21534   21528  -21546   21552      17
   21534   21528  -21546   21552      18   21534   21528  -21546   21552       6
   21528   21546   21552   21558       2   21522   21528   21546   21549       3
   21522   21528   21546   21552      43   21522   21528  -21546   21552      44
   21522   21528  -21546   21552      45   21522   21528  -21546   21552       6
   21606   21603   21609   21615       2   21603   21609   21615   21621       1
   21603   21609  -21615   21621       4   21603   21609  -21615   21621       5
   21603   21609  -21615   21621       6   21603   21609   21615   21675       7
   21603   21609  -21615   21675       8   21603   21609  -21615   21675       9
   21603   21609  -21615   21675       6   21573   21564   21558   21603      58
   21573   21564  -21558   21603      59   21573   21564  -21558   21603      13
   21573   21564  -21558   21603      60   21564   21558   21603   21606       3
   21564   21558   21603   21609      16   21564   21558  -21603   21609      17
   21564   21558  -21603   21609      18   21564   21558  -21603   21609       6
   21558   21564   21573   21579      61   21558   21564  -21573   21579      62
   21558   21564  -21573   21579      63   21558   21564  -21573   21579      64
   21558   21564   21573   21591      61   21558   21564  -21573   21591      62
   21558   21564  -21573   21591      63   21558   21564  -21573   21591      64
   21558   21603   21609   21615       2   21552   21558   21564   21573      65
   21552   21558  -21564   21573      66   21552   21558  -21564   21573      13
   21552   21558  -21564   21573      67   21552   21558   21603   21606       3
   21552   21558   21603   21609      43   21552   21558  -21603   21609      44
   21552   21558  -21603   21609      45   21552   21558  -21603   21609       6
   21678   21675   21681   21687       2   21675   21681   21687   21693       1
   21675   21681  -21687   21693       4   21675   21681  -21687   21693       5
   21675   21681  -21687   21693       6   21675   21681   21687   21738       7
   21675   21681  -21687   21738       8   21675   21681  -21687   21738       9
   21675   21681  -21687   21738       6   21639   21648   21654   21657      54
   21639   21648  -21654   21657       6   21639   21648   21654   21666      54
   21639   21648  -21654   21666       6   21630   21621   21615   21675      15
   21630   21639   21648   21654       7   21630   21639  -21648   21654      38
   21621   21615   21675   21678       3   21621   21615   21675   21681      16
   21621   21615  -21675   21681      17   21621   21615  -21675   21681      18
   21621   21615  -21675   21681       6   21621   21630   21639   21648      15
   21615   21621   21630   21639      55   21615   21621  -21630   21639      56
   21615   21621  -21630   21639      57   21615   21675   21681   21687       2
   21609   21615   21621   21630      15   21609   21615   21675   21678       3
   21609   21615   21675   21681      43   21609   21615  -21675   21681      44
   21609   21615  -21675   21681      45   21609   21615  -21675   21681       6
   21741   21738   21744   21750       2   21738   21744   21750   21756       1
   21738   21744  -21750   21756       4   21738   21744  -21750   21756       5
   21738   21744  -21750   21756       6   21738   21744   21750   21795       7
   21738   21744  -21750   21795       8   21738   21744  -21750   21795       9
   21738   21744  -21750   21795       6   21720   21717   21726   21732      30
   21711   21705   21702   21732      30   21711   21717  -21726   21732      30
   21705   21702   21732   21726      30   21705   21711   21717   21720      30
   21705   21711  -21717   21726      30   21702   21693   21687   21738      31
   21702   21693  -21687   21738      32   21702   21693  -21687   21738      33
   21702   21693  -21687   21738      34   21702   21705   21711   21717      30
   21702   21732  -21726   21717      30   21693   21687   21738   21741       3
   21693   21687   21738   21744      16   21693   21687  -21738   21744      17
   21693   21687  -21738   21744      18   21693   21687  -21738   21744       6
   21693   21702   21705   21711      30   21693   21702   21732   21726      30
   21687   21693   21702   21705       7   21687   21693  -21702   21705      37
   21687   21693  -21702   21705      38   21687   21693  -21702   21705      39
   21687   21693   21702   21732       7   21687   21693  -21702   21732      37
   21687   21693  -21702   21732      38   21687   21693  -21702   21732      39
   21687   21738   21744   21750       2   21681   21687   21693   21702      40
   21681   21687  -21693   21702      41   21681   21687  -21693   21702      33
   21681   21687  -21693   21702      42   21681   21687   21738   21741       3
   21681   21687   21738   21744      43   21681   21687  -21738   21744      44
   21681   21687  -21738   21744      45   21681   21687  -21738   21744       6
   21798   21795   21801   21807       2   21795   21801   21807   21813       1
   21795   21801  -21807   21813       4   21795   21801  -21807   21813       5
   21795   21801  -21807   21813       6   21795   21801   21807   21837       7
   21795   21801  -21807   21837       8   21795   21801  -21807   21837       9
   21795   21801  -21807   21837       6   21765   21756   21750   21795      58
   21765   21756  -21750   21795      59   21765   21756  -21750   21795      13
   21765   21756  -21750   21795      60   21756   21750   21795   21798       3
   21756   21750   21795   21801      16   21756   21750  -21795   21801      17
   21756   21750  -21795   21801      18   21756   21750  -21795   21801       6
   21750   21756   21765   21771      61   21750   21756  -21765   21771      62
   21750   21756  -21765   21771      63   21750   21756  -21765   21771      64
   21750   21756   21765   21783      61   21750   21756  -21765   21783      62
   21750   21756  -21765   21783      63   21750   21756  -21765   21783      64
   21750   21795   21801   21807       2   21744   21750   21756   21765      65
   21744   21750  -21756   21765      66   21744   21750  -21756   21765      13
   21744   21750  -21756   21765      67   21744   21750   21795   21798       3
   21744   21750   21795   21801      43   21744   21750  -21795   21801      44
   21744   21750  -21795   21801      45   21744   21750  -21795   21801       6
   21840   21837   21843   21849       2   21837   21843   21849   21855       1
   21837   21843  -21849   21855       4   21837   21843  -21849   21855       5
   21837   21843  -21849   21855       6   21837   21843   21849   21897       7
   21837   21843  -21849   21897       8   21837   21843  -21849   21897       9
   21837   21843  -21849   21897       6   21822   21813   21807   21837     119
   21822   21813  -21807   21837     120   21822   21813  -21807   21837     121
   21822   21813  -21807   21837     122   21813   21807   21837   21840       3
   21813   21807   21837   21843      16   21813   21807  -21837   21843      17
   21813   21807  -21837   21843      18   21813   21807  -21837   21843       6
   21807   21813   21822   21825       7   21807   21813   21822   21828     123
   21807   21813  -21822   21828     124   21807   21813  -21822   21828     125
   21807   21813  -21822   21828     126   21807   21837   21843   21849       2
   21801   21807   21813   21822     127   21801   21807  -21813   21822     128
   21801   21807  -21813   21822     121   21801   21807  -21813   21822     129
   21801   21807   21837   21840       3   21801   21807   21837   21843      43
   21801   21807  -21837   21843      44   21801   21807  -21837   21843      45
   21801   21807  -21837   21843       6   21900   21897   21903   21909       2
   21897   21903   21909   21915       1   21897   21903  -21909   21915       4
   21897   21903  -21909   21915       5   21897   21903  -21909   21915       6
   21897   21903   21909   21957       7   21897   21903  -21909   21957       8
   21897   21903  -21909   21957       9   21897   21903  -21909   21957       6
   21873   21867   21864   21891      30   21873   21879  -21885   21891      30
   21867   21864   21891   21885      30   21867   21873  -21879   21885      30
   21864   21855   21849   21897      31   21864   21855  -21849   21897      32
   21864   21855  -21849   21897      33   21864   21855  -21849   21897      34
   21864   21867   21873   21879      30   21864   21891  -21885   21879      30
   21855   21849   21897   21900       3   21855   21849   21897   21903      16
   21855   21849  -21897   21903      17   21855   21849  -21897   21903      18
   21855   21849  -21897   21903       6   21855   21864   21867   21873      30
   21855   21864   21891   21885      30   21849   21855   21864   21867       7
   21849   21855  -21864   21867      37   21849   21855  -21864   21867      38
   21849   21855  -21864   21867      39   21849   21855   21864   21891       7
   21849   21855  -21864   21891      37   21849   21855  -21864   21891      38
   21849   21855  -21864   21891      39   21849   21897   21903   21909       2
   21843   21849   21855   21864      40   21843   21849  -21855   21864      41
   21843   21849  -21855   21864      33   21843   21849  -21855   21864      42
   21843   21849   21897   21900       3   21843   21849   21897   21903      43
   21843   21849  -21897   21903      44   21843   21849  -21897   21903      45
   21843   21849  -21897   21903       6   21960   21957   21963   21969       2
   21957   21963   21969   21975       1   21957   21963  -21969   21975       4
   21957   21963  -21969   21975       5   21957   21963  -21969   21975       6
   21957   21963   21969   21999       7   21957   21963  -21969   21999       8
   21957   21963  -21969   21999       9   21957   21963  -21969   21999       6
   21933   21927   21924   21951      30   21933   21939  -21945   21951      30
   21927   21924   21951   21945      30   21927   21933  -21939   21945      30
   21924   21915   21909   21957      31   21924   21915  -21909   21957      32
   21924   21915  -21909   21957      33   21924   21915  -21909   21957      34
   21924   21927   21933   21939      30   21924   21951  -21945   21939      30
   21915   21909   21957   21960       3   21915   21909   21957   21963      16
   21915   21909  -21957   21963      17   21915   21909  -21957   21963      18
   21915   21909  -21957   21963       6   21915   21924   21927   21933      30
   21915   21924   21951   21945      30   21909   21915   21924   21927       7
   21909   21915  -21924   21927      37   21909   21915  -21924   21927      38
   21909   21915  -21924   21927      39   21909   21915   21924   21951       7
   21909   21915  -21924   21951      37   21909   21915  -21924   21951      38
   21909   21915  -21924   21951      39   21909   21957   21963   21969       2
   21903   21909   21915   21924      40   21903   21909  -21915   21924      41
   21903   21909  -21915   21924      33   21903   21909  -21915   21924      42
   21903   21909   21957   21960       3   21903   21909   21957   21963      43
   21903   21909  -21957   21963      44   21903   21909  -21957   21963      45
   21903   21909  -21957   21963       6   22002   21999   22005   22011       2
   21999   22005   22011   22017       1   21999   22005  -22011   22017       4
   21999   22005  -22011   22017       5   21999   22005  -22011   22017       6
   21999   22005   22011   22065       7   21999   22005  -22011   22065       8
   21999   22005  -22011   22065       9   21999   22005  -22011   22065       6
   21993   21975   21969   21999     172   21993   21975  -21969   21999     173
   21993   21975  -21969   21999     174   21993   21975  -21969   21999     175
   21981   21975   21969   21999      68   21981   21975  -21969   21999      69
   21981   21975  -21969   21999      70   21981   21975  -21969   21999      71
   21975   21969   21999   22002       3   21975   21969   21999   22005      16
   21975   21969  -21999   22005      17   21975   21969  -21999   22005      18
   21975   21969  -21999   22005       6   21969   21999   22005   22011       2
   21963   21969   21975   21981      72   21963   21969  -21975   21981      73
   21963   21969  -21975   21981      70   21963   21969  -21975   21981      74
   21963   21969   21975   21993     183   21963   21969  -21975   21993     184
   21963   21969  -21975   21993     174   21963   21969  -21975   21993     185
   21963   21969   21999   22002       3   21963   21969   21999   22005      43
   21963   21969  -21999   22005      44   21963   21969  -21999   22005      45
   21963   21969  -21999   22005       6   22068   22065   22071   22077       2
   22065   22071   22077   22083       1   22065   22071  -22077   22083       4
   22065   22071  -22077   22083       5   22065   22071  -22077   22083       6
   22065   22071   22077   22095       7   22065   22071  -22077   22095       8
   22065   22071  -22077   22095       9   22065   22071  -22077   22095       6
   22026   22017   22011   22065      15   22026   22035   22044   22053      15
   22017   22011   22065   22068       3   22017   22011   22065   22071      16
   22017   22011  -22065   22071      17   22017   22011  -22065   22071      18
   22017   22011  -22065   22071       6   22017   22026   22035   22044      55
   22017   22026  -22035   22044      56   22017   22026  -22035   22044      57
   22011   22017   22026   22035      55   22011   22017  -22026   22035      56
   22011   22017  -22026   22035      57   22011   22065   22071   22077       2
   22005   22011   22017   22026      15   22005   22011   22065   22068       3
   22005   22011   22065   22071      43   22005   22011  -22065   22071      44
   22005   22011  -22065   22071      45   22005   22011  -22065   22071       6
   22098   22095   22101   22107       2   22095   22101   22107   22113       1
   22095   22101  -22107   22113       4   22095   22101  -22107   22113       5
   22095   22101  -22107   22113       6   22095   22101   22107   22137       7
   22095   22101  -22107   22137       8   22095   22101  -22107   22137       9
   22095   22101  -22107   22137       6   22083   22077   22095   22098       3
   22083   22077   22095   22101      16   22083   22077  -22095   22101      17
   22083   22077  -22095   22101      18   22083   22077  -22095   22101       6
   22077   22095   22101   22107       2   22071   22077   22095   22098       3
   22071   22077   22095   22101      43   22071   22077  -22095   22101      44
   22071   22077  -22095   22101      45   22071   22077  -22095   22101       6
   22140   22137   22143   22146       2   22140   22137   22143   22173       2
   22137   22143   22146   22155       1   22137   22143  -22146   22155     188
   22137   22143  -22146   22155      18   22137   22143  -22146   22155       6
   22137   22143   22173   22164       1   22137   22143  -22173   22164       4
   22137   22143  -22173   22164       5   22137   22143  -22173   22164       6
   22137   22143   22173   22179       7   22137   22143  -22173   22179       8
   22137   22143  -22173   22179       9   22137   22143  -22173   22179       6
   22131   22113   22107   22137     172   22131   22113  -22107   22137     173
   22131   22113  -22107   22137     174   22131   22113  -22107   22137     175
   22119   22113   22107   22137      68   22119   22113  -22107   22137      69
   22119   22113  -22107   22137      70   22119   22113  -22107   22137      71
   22113   22107   22137   22140       3   22113   22107   22137   22143      16
   22113   22107  -22137   22143      17   22113   22107  -22137   22143      18
   22113   22107  -22137   22143       6   22107   22137   22143   22146       2
   22107   22137   22143   22173       2   22101   22107   22113   22119      72
   22101   22107  -22113   22119      73   22101   22107  -22113   22119      70
   22101   22107  -22113   22119      74   22101   22107   22113   22131     183
   22101   22107  -22113   22131     184   22101   22107  -22113   22131     174
   22101   22107  -22113   22131     185   22101   22107   22137   22140       3
   22101   22107   22137   22143      43   22101   22107  -22137   22143      44
   22101   22107  -22137   22143      45   22101   22107  -22137   22143       6
   22182   22179   22185   22191       2   22179   22185   22191   22197       1
   22179   22185  -22191   22197       4   22179   22185  -22191   22197       5
   22179   22185  -22191   22197       6   22179   22185   22191   22236       7
   22179   22185  -22191   22236       8   22179   22185  -22191   22236       9
   22179   22185  -22191   22236       6   22173   22179   22185   22191       2
   22164   22173   22179   22182       3   22164   22173   22179   22185      16
   22164   22173  -22179   22185      17   22164   22173  -22179   22185      18
   22164   22173  -22179   22185       6   22155   22146  -22143   22173       3
   22155   22164   22173   22179      15   22146   22143  -22173   22164       3
   22146   22143   22173   22179       3   22146   22155  -22164   22173      55
   22146   22155  -22164   22173      56   22146   22155  -22164   22173      57
   22143   22146  -22155   22164      15   22143   22173  -22164   22155      15
   22143   22173   22179   22182       3   22143   22173   22179   22185      43
   22143   22173  -22179   22185      44   22143   22173  -22179   22185      45
   22143   22173  -22179   22185       6   22239   22236   22242   22248       2
   22236   22242   22248   22254       1   22236   22242  -22248   22254       4
   22236   22242  -22248   22254       5   22236   22242  -22248   22254       6
   22236   22242   22248   22269       7   22236   22242  -22248   22269       8
   22236   22242  -22248   22269       9   22236   22242  -22248   22269       6
   22206   22197   22191   22236      58   22206   22197  -22191   22236      59
   22206   22197  -22191   22236      13   22206   22197  -22191   22236      60
   22197   22191   22236   22239       3   22197   22191   22236   22242      16
   22197   22191  -22236   22242      17   22197   22191  -22236   22242      18
   22197   22191  -22236   22242       6   22191   22197   22206   22212      61
   22191   22197  -22206   22212      62   22191   22197  -22206   22212      63
   22191   22197  -22206   22212      64   22191   22197   22206   22224      61
   22191   22197  -22206   22224      62   22191   22197  -22206   22224      63
   22191   22197  -22206   22224      64   22191   22236   22242   22248       2
   22185   22191   22197   22206      65   22185   22191  -22197   22206      66
   22185   22191  -22197   22206      13   22185   22191  -22197   22206      67
   22185   22191   22236   22239       3   22185   22191   22236   22242      43
   22185   22191  -22236   22242      44   22185   22191  -22236   22242      45
   22185   22191  -22236   22242       6   22272   22269   22275   22281       2
   22269   22275   22281   22287       1   22269   22275  -22281   22287       4
   22269   22275  -22281   22287       5   22269   22275  -22281   22287       6
   22269   22275   22281   22302       7   22269   22275  -22281   22302       8
   22269   22275  -22281   22302       9   22269   22275  -22281   22302       6
   22263   22254   22248   22269      83   22263   22254  -22248   22269      84
   22263   22254  -22248   22269      85   22263   22254  -22248   22269      86
   22254   22248   22269   22272       3   22254   22248   22269   22275      16
   22254   22248  -22269   22275      17   22254   22248  -22269   22275      18
   22254   22248  -22269   22275       6   22248   22269   22275   22281       2
   22242   22248   22254   22263      93   22242   22248  -22254   22263      94
   22242   22248  -22254   22263      85   22242   22248  -22254   22263      95
   22242   22248   22269   22272       3   22242   22248   22269   22275      43
   22242   22248  -22269   22275      44   22242   22248  -22269   22275      45
   22242   22248  -22269   22275       6   22305   22302   22308   22314       2
   22302   22308   22314   22320       1   22302   22308  -22314   22320       4
   22302   22308  -22314   22320       5   22302   22308  -22314   22320       6
   22302   22308   22314   22344       7   22302   22308  -22314   22344       8
   22302   22308  -22314   22344       9   22302   22308  -22314   22344       6
   22296   22287   22281   22302      83   22296   22287  -22281   22302      84
   22296   22287  -22281   22302      85   22296   22287  -22281   22302      86
   22287   22281   22302   22305       3   22287   22281   22302   22308      16
   22287   22281  -22302   22308      17   22287   22281  -22302   22308      18
   22287   22281  -22302   22308       6   22281   22302   22308   22314       2
   22275   22281   22287   22296      93   22275   22281  -22287   22296      94
   22275   22281  -22287   22296      85   22275   22281  -22287   22296      95
   22275   22281   22302   22305       3   22275   22281   22302   22308      43
   22275   22281  -22302   22308      44   22275   22281  -22302   22308      45
   22275   22281  -22302   22308       6   22347   22344   22350   22356       2
   22344   22350   22356   22362       1   22344   22350  -22356   22362       4
   22344   22350  -22356   22362       5   22344   22350  -22356   22362       6
   22344   22350   22356   22392       7   22344   22350  -22356   22392       8
   22344   22350  -22356   22392       9   22344   22350  -22356   22392       6
   22338   22320   22314   22344     172   22338   22320  -22314   22344     173
   22338   22320  -22314   22344     174   22338   22320  -22314   22344     175
   22326   22320   22314   22344      68   22326   22320  -22314   22344      69
   22326   22320  -22314   22344      70   22326   22320  -22314   22344      71
   22320   22314   22344   22347       3   22320   22314   22344   22350      16
   22320   22314  -22344   22350      17   22320   22314  -22344   22350      18
   22320   22314  -22344   22350       6   22314   22344   22350   22356       2
   22308   22314   22320   22326      72   22308   22314  -22320   22326      73
   22308   22314  -22320   22326      70   22308   22314  -22320   22326      74
   22308   22314   22320   22338     183   22308   22314  -22320   22338     184
   22308   22314  -22320   22338     174   22308   22314  -22320   22338     185
   22308   22314   22344   22347       3   22308   22314   22344   22350      43
   22308   22314  -22344   22350      44   22308   22314  -22344   22350      45
   22308   22314  -22344   22350       6   22395   22392   22398   22404       2
   22392   22398   22404   22410       1   22392   22398  -22404   22410       4
   22392   22398  -22404   22410       5   22392   22398  -22404   22410       6
   22392   22398   22404   22434       7   22392   22398  -22404   22434       8
   22392   22398  -22404   22434       9   22392   22398  -22404   22434       6
   22380   22362   22356   22392      68   22380   22362  -22356   22392      69
   22380   22362  -22356   22392      70   22380   22362  -22356   22392      71
   22368   22362   22356   22392      68   22368   22362  -22356   22392      69
   22368   22362  -22356   22392      70   22368   22362  -22356   22392      71
   22362   22356   22392   22395       3   22362   22356   22392   22398      16
   22362   22356  -22392   22398      17   22362   22356  -22392   22398      18
   22362   22356  -22392   22398       6   22356   22392   22398   22404       2
   22350   22356   22362   22368      72   22350   22356  -22362   22368      73
   22350   22356  -22362   22368      70   22350   22356  -22362   22368      74
   22350   22356   22362   22380      72   22350   22356  -22362   22380      73
   22350   22356  -22362   22380      70   22350   22356  -22362   22380      74
   22350   22356   22392   22395       3   22350   22356   22392   22398      43
   22350   22356  -22392   22398      44   22350   22356  -22392   22398      45
   22350   22356  -22392   22398       6   22437   22434   22440   22446       2
   22434   22440   22446   22452       1   22434   22440  -22446   22452       4
   22434   22440  -22446   22452       5   22434   22440  -22446   22452       6
   22434   22440   22446   22491       7   22434   22440  -22446   22491       8
   22434   22440  -22446   22491       9   22434   22440  -22446   22491       6
   22428   22410   22404   22434     172   22428   22410  -22404   22434     173
   22428   22410  -22404   22434     174   22428   22410  -22404   22434     175
   22416   22410   22404   22434      68   22416   22410  -22404   22434      69
   22416   22410  -22404   22434      70   22416   22410  -22404   22434      71
   22410   22404   22434   22437       3   22410   22404   22434   22440      16
   22410   22404  -22434   22440      17   22410   22404  -22434   22440      18
   22410   22404  -22434   22440       6   22404   22434   22440   22446       2
   22398   22404   22410   22416      72   22398   22404  -22410   22416      73
   22398   22404  -22410   22416      70   22398   22404  -22410   22416      74
   22398   22404   22410   22428     183   22398   22404  -22410   22428     184
   22398   22404  -22410   22428     174   22398   22404  -22410   22428     185
   22398   22404   22434   22437       3   22398   22404   22434   22440      43
   22398   22404  -22434   22440      44   22398   22404  -22434   22440      45
   22398   22404  -22434   22440       6   22494   22491   22497   22503       2
   22491   22497   22503   22509       1   22491   22497  -22503   22509       4
   22491   22497  -22503   22509       5   22491   22497  -22503   22509       6
   22491   22497   22503   22524       7   22491   22497  -22503   22524       8
   22491   22497  -22503   22524       9   22491   22497  -22503   22524       6
   22461   22452   22446   22491      58   22461   22452  -22446   22491      59
   22461   22452  -22446   22491      13   22461   22452  -22446   22491      60
   22452   22446   22491   22494       3   22452   22446   22491   22497      16
   22452   22446  -22491   22497      17   22452   22446  -22491   22497      18
   22452   22446  -22491   22497       6   22446   22452   22461   22467      61
   22446   22452  -22461   22467      62   22446   22452  -22461   22467      63
   22446   22452  -22461   22467      64   22446   22452   22461   22479      61
   22446   22452  -22461   22479      62   22446   22452  -22461   22479      63
   22446   22452  -22461   22479      64   22446   22491   22497   22503       2
   22440   22446   22452   22461      65   22440   22446  -22452   22461      66
   22440   22446  -22452   22461      13   22440   22446  -22452   22461      67
   22440   22446   22491   22494       3   22440   22446   22491   22497      43
   22440   22446  -22491   22497      44   22440   22446  -22491   22497      45
   22440   22446  -22491   22497       6   22527   22524   22530   22536       2
   22524   22530   22536   22542       1   22524   22530  -22536   22542       4
   22524   22530  -22536   22542       5   22524   22530  -22536   22542       6
   22524   22530   22536   22575       7   22524   22530  -22536   22575       8
   22524   22530  -22536   22575       9   22524   22530  -22536   22575       6
   22518   22509   22503   22524      83   22518   22509  -22503   22524      84
   22518   22509  -22503   22524      85   22518   22509  -22503   22524      86
   22509   22503   22524   22527       3   22509   22503   22524   22530      16
   22509   22503  -22524   22530      17   22509   22503  -22524   22530      18
   22509   22503  -22524   22530       6   22503   22524   22530   22536       2
   22497   22503   22509   22518      93   22497   22503  -22509   22518      94
   22497   22503  -22509   22518      85   22497   22503  -22509   22518      95
   22497   22503   22524   22527       3   22497   22503   22524   22530      43
   22497   22503  -22524   22530      44   22497   22503  -22524   22530      45
   22497   22503  -22524   22530       6   22578   22575   22581   22587       2
   22575   22581   22587   22593       1   22575   22581  -22587   22593       4
   22575   22581  -22587   22593       5   22575   22581  -22587   22593       6
   22575   22581   22587   22608       7   22575   22581  -22587   22608       8
   22575   22581  -22587   22608       9   22575   22581  -22587   22608       6
   22551   22542   22536   22575      11   22551   22542  -22536   22575      12
   22551   22542  -22536   22575      13   22551   22542  -22536   22575      14
   22542   22536   22575   22578       3   22542   22536   22575   22581      16
   22542   22536  -22575   22581      17   22542   22536  -22575   22581      18
   22542   22536  -22575   22581       6   22542   22551   22560   22563      19
   22542   22551  -22560   22563      20   22542   22551  -22560   22563      21
   22542   22551  -22560   22563      22   22536   22542   22551   22560      23
   22536   22542  -22551   22560      24   22536   22542  -22551   22560      25
   22536   22542  -22551   22560      26   22536   22575   22581   22587       2
   22530   22536   22542   22551      27   22530   22536  -22542   22551      28
   22530   22536  -22542   22551      13   22530   22536  -22542   22551      29
   22530   22536   22575   22578       3   22530   22536   22575   22581      43
   22530   22536  -22575   22581      44   22530   22536  -22575   22581      45
   22530   22536  -22575   22581       6   22611   22608   22614   22620       2
   22608   22614   22620   22626       1   22608   22614  -22620   22626       4
   22608   22614  -22620   22626       5   22608   22614  -22620   22626       6
   22608   22614   22620   22638       7   22608   22614  -22620   22638       8
   22608   22614  -22620   22638       9   22608   22614  -22620   22638       6
   22602   22593   22587   22608      83   22602   22593  -22587   22608      84
   22602   22593  -22587   22608      85   22602   22593  -22587   22608      86
   22593   22587   22608   22611       3   22593   22587   22608   22614      16
   22593   22587  -22608   22614      17   22593   22587  -22608   22614      18
   22593   22587  -22608   22614       6   22587   22608   22614   22620       2
   22581   22587   22593   22602      93   22581   22587  -22593   22602      94
   22581   22587  -22593   22602      85   22581   22587  -22593   22602      95
   22581   22587   22608   22611       3   22581   22587   22608   22614      43
   22581   22587  -22608   22614      44   22581   22587  -22608   22614      45
   22581   22587  -22608   22614       6   22641   22638   22644   22650       2
   22638   22644   22650   22656       1   22638   22644  -22650   22656       4
   22638   22644  -22650   22656       5   22638   22644  -22650   22656       6
   22638   22644   22650   22674       7   22638   22644  -22650   22674       8
   22638   22644  -22650   22674       9   22638   22644  -22650   22674       6
   22626   22620   22638   22641       3   22626   22620   22638   22644      16
   22626   22620  -22638   22644      17   22626   22620  -22638   22644      18
   22626   22620  -22638   22644       6   22620   22638   22644   22650       2
   22614   22620   22638   22641       3   22614   22620   22638   22644      43
   22614   22620  -22638   22644      44   22614   22620  -22638   22644      45
   22614   22620  -22638   22644       6   22677   22674   22680   22686       2
   22674   22680   22686   22692       1   22674   22680  -22686   22692       4
   22674   22680  -22686   22692       5   22674   22680  -22686   22692       6
   22674   22680   22686   22722       7   22674   22680  -22686   22722       8
   22674   22680  -22686   22722       9   22674   22680  -22686   22722       6
   22665   22656   22650   22674     110   22665   22656  -22650   22674     111
   22665   22656  -22650   22674     112   22665   22656  -22650   22674     113
   22656   22650   22674   22677       3   22656   22650   22674   22680      16
   22656   22650  -22674   22680      17   22656   22650  -22674   22680      18
   22656   22650  -22674   22680       6   22650   22656   22665   22668       7
   22650   22656  -22665   22668     114   22650   22656  -22665   22668      38
   22650   22656  -22665   22668     115   22650   22656   22665   22671       7
   22650   22656  -22665   22671     114   22650   22656  -22665   22671      38
   22650   22656  -22665   22671     115   22650   22674   22680   22686       2
   22644   22650   22656   22665     116   22644   22650  -22656   22665     117
   22644   22650  -22656   22665     112   22644   22650  -22656   22665     118
   22644   22650   22674   22677       3   22644   22650   22674   22680      43
   22644   22650  -22674   22680      44   22644   22650  -22674   22680      45
   22644   22650  -22674   22680       6   22725   22722   22728   22731       2
   22725   22722   22728   22758       2   22722   22728   22731   22740       1
   22722   22728  -22731   22740     188   22722   22728  -22731   22740      18
   22722   22728  -22731   22740       6   22722   22728   22758   22749       1
   22722   22728  -22758   22749       4   22722   22728  -22758   22749       5
   22722   22728  -22758   22749       6   22722   22728   22758   22764       7
   22722   22728  -22758   22764       8   22722   22728  -22758   22764       9
   22722   22728  -22758   22764       6   22710   22692   22686   22722      68
   22710   22692  -22686   22722      69   22710   22692  -22686   22722      70
   22710   22692  -22686   22722      71   22698   22692   22686   22722      68
   22698   22692  -22686   22722      69   22698   22692  -22686   22722      70
   22698   22692  -22686   22722      71   22692   22686   22722   22725       3
   22692   22686   22722   22728      16   22692   22686  -22722   22728      17
   22692   22686  -22722   22728      18   22692   22686  -22722   22728       6
   22686   22722   22728   22731       2   22686   22722   22728   22758       2
   22680   22686   22692   22698      72   22680   22686  -22692   22698      73
   22680   22686  -22692   22698      70   22680   22686  -22692   22698      74
   22680   22686   22692   22710      72   22680   22686  -22692   22710      73
   22680   22686  -22692   22710      70   22680   22686  -22692   22710      74
   22680   22686   22722   22725       3   22680   22686   22722   22728      43
   22680   22686  -22722   22728      44   22680   22686  -22722   22728      45
   22680   22686  -22722   22728       6   22767   22764   22770   22776       2
   22764   22770   22776   22782       1   22764   22770  -22776   22782       4
   22764   22770  -22776   22782       5   22764   22770  -22776   22782       6
   22764   22770   22776   22821       7   22764   22770  -22776   22821       8
   22764   22770  -22776   22821       9   22764   22770  -22776   22821       6
   22758   22764   22770   22776       2   22749   22758   22764   22767       3
   22749   22758   22764   22770      16   22749   22758  -22764   22770      17
   22749   22758  -22764   22770      18   22749   22758  -22764   22770       6
   22740   22731  -22728   22758       3   22740   22749   22758   22764      15
   22731   22728  -22758   22749       3   22731   22728   22758   22764       3
   22731   22740  -22749   22758      55   22731   22740  -22749   22758      56
   22731   22740  -22749   22758      57   22728   22731  -22740   22749      15
   22728   22758  -22749   22740      15   22728   22758   22764   22767       3
   22728   22758   22764   22770      43   22728   22758  -22764   22770      44
   22728   22758  -22764   22770      45   22728   22758  -22764   22770       6
   22824   22821   22827   22833       2   22821   22827   22833   22839       1
   22821   22827  -22833   22839       4   22821   22827  -22833   22839       5
   22821   22827  -22833   22839       6   22821   22827   22833   22869       7
   22821   22827  -22833   22869       8   22821   22827  -22833   22869       9
   22821   22827  -22833   22869       6   22791   22782   22776   22821      58
   22791   22782  -22776   22821      59   22791   22782  -22776   22821      13
   22791   22782  -22776   22821      60   22782   22776   22821   22824       3
   22782   22776   22821   22827      16   22782   22776  -22821   22827      17
   22782   22776  -22821   22827      18   22782   22776  -22821   22827       6
   22776   22782   22791   22797      61   22776   22782  -22791   22797      62
   22776   22782  -22791   22797      63   22776   22782  -22791   22797      64
   22776   22782   22791   22809      61   22776   22782  -22791   22809      62
   22776   22782  -22791   22809      63   22776   22782  -22791   22809      64
   22776   22821   22827   22833       2   22770   22776   22782   22791      65
   22770   22776  -22782   22791      66   22770   22776  -22782   22791      13
   22770   22776  -22782   22791      67   22770   22776   22821   22824       3
   22770   22776   22821   22827      43   22770   22776  -22821   22827      44
   22770   22776  -22821   22827      45   22770   22776  -22821   22827       6
   22872   22869   22875   22881       2   22869   22875   22881   22887       1
   22869   22875  -22881   22887       4   22869   22875  -22881   22887       5
   22869   22875  -22881   22887       6   22869   22875   22881   22917       7
   22869   22875  -22881   22917       8   22869   22875  -22881   22917       9
   22869   22875  -22881   22917       6   22857   22839   22833   22869      68
   22857   22839  -22833   22869      69   22857   22839  -22833   22869      70
   22857   22839  -22833   22869      71   22845   22839   22833   22869      68
   22845   22839  -22833   22869      69   22845   22839  -22833   22869      70
   22845   22839  -22833   22869      71   22839   22833   22869   22872       3
   22839   22833   22869   22875      16   22839   22833  -22869   22875      17
   22839   22833  -22869   22875      18   22839   22833  -22869   22875       6
   22833   22869   22875   22881       2   22827   22833   22839   22845      72
   22827   22833  -22839   22845      73   22827   22833  -22839   22845      70
   22827   22833  -22839   22845      74   22827   22833   22839   22857      72
   22827   22833  -22839   22857      73   22827   22833  -22839   22857      70
   22827   22833  -22839   22857      74   22827   22833   22869   22872       3
   22827   22833   22869   22875      43   22827   22833  -22869   22875      44
   22827   22833  -22869   22875      45   22827   22833  -22869   22875       6
   22920   22917   22923   22929       2   22917   22923   22929   22935       1
   22917   22923  -22929   22935       4   22917   22923  -22929   22935       5
   22917   22923  -22929   22935       6   22917   22923   22929   22962       7
   22917   22923  -22929   22962       8   22917   22923  -22929   22962       9
   22917   22923  -22929   22962       6   22905   22887   22881   22917      68
   22905   22887  -22881   22917      69   22905   22887  -22881   22917      70
   22905   22887  -22881   22917      71   22893   22887   22881   22917      68
   22893   22887  -22881   22917      69   22893   22887  -22881   22917      70
   22893   22887  -22881   22917      71   22887   22881   22917   22920       3
   22887   22881   22917   22923      16   22887   22881  -22917   22923      17
   22887   22881  -22917   22923      18   22887   22881  -22917   22923       6
   22881   22917   22923   22929       2   22875   22881   22887   22893      72
   22875   22881  -22887   22893      73   22875   22881  -22887   22893      70
   22875   22881  -22887   22893      74   22875   22881   22887   22905      72
   22875   22881  -22887   22905      73   22875   22881  -22887   22905      70
   22875   22881  -22887   22905      74   22875   22881   22917   22920       3
   22875   22881   22917   22923      43   22875   22881  -22917   22923      44
   22875   22881  -22917   22923      45   22875   22881  -22917   22923       6
   22965   22962   22968   22974       2   22962   22968   22974   22980       1
   22962   22968  -22974   22980       4   22962   22968  -22974   22980       5
   22962   22968  -22974   22980       6   22962   22968   22974   23025       7
   22962   22968  -22974   23025       8   22962   22968  -22974   23025       9
   22962   22968  -22974   23025       6   22944   22935   22929   22962      11
   22944   22935  -22929   22962      12   22944   22935  -22929   22962      13
   22944   22935  -22929   22962      14   22935   22929   22962   22965       3
   22935   22929   22962   22968      16   22935   22929  -22962   22968      17
   22935   22929  -22962   22968      18   22935   22929  -22962   22968       6
   22935   22944   22953   22956      47   22935   22944  -22953   22956      48
   22935   22944   22953   22959      47   22935   22944  -22953   22959      48
   22929   22935   22944   22953      50   22929   22935  -22944   22953      51
   22929   22935  -22944   22953      52   22929   22935  -22944   22953      53
   22929   22962   22968   22974       2   22923   22929   22935   22944      27
   22923   22929  -22935   22944      28   22923   22929  -22935   22944      13
   22923   22929  -22935   22944      29   22923   22929   22962   22965       3
   22923   22929   22962   22968      43   22923   22929  -22962   22968      44
   22923   22929  -22962   22968      45   22923   22929  -22962   22968       6
   23028   23025   23031   23037       2   23025   23031   23037   23043       1
   23025   23031  -23037   23043       4   23025   23031  -23037   23043       5
   23025   23031  -23037   23043       6   23025   23031   23037   23091       7
   23025   23031  -23037   23091       8   23025   23031  -23037   23091       9
   23025   23031  -23037   23091       6   23007   23004   23013   23019      30
   22998   22992   22989   23019      30   22998   23004  -23013   23019      30
   22992   22989   23019   23013      30   22992   22998   23004   23007      30
   22992   22998  -23004   23013      30   22989   22980   22974   23025      31
   22989   22980  -22974   23025      32   22989   22980  -22974   23025      33
   22989   22980  -22974   23025      34   22989   22992   22998   23004      30
   22989   23019  -23013   23004      30   22980   22974   23025   23028       3
   22980   22974   23025   23031      16   22980   22974  -23025   23031      17
   22980   22974  -23025   23031      18   22980   22974  -23025   23031       6
   22980   22989   22992   22998      30   22980   22989   23019   23013      30
   22974   22980   22989   22992       7   22974   22980  -22989   22992      37
   22974   22980  -22989   22992      38   22974   22980  -22989   22992      39
   22974   22980   22989   23019       7   22974   22980  -22989   23019      37
   22974   22980  -22989   23019      38   22974   22980  -22989   23019      39
   22974   23025   23031   23037       2   22968   22974   22980   22989      40
   22968   22974  -22980   22989      41   22968   22974  -22980   22989      33
   22968   22974  -22980   22989      42   22968   22974   23025   23028       3
   22968   22974   23025   23031      43   22968   22974  -23025   23031      44
   22968   22974  -23025   23031      45   22968   22974  -23025   23031       6
   23094   23091   23097   23103       2   23091   23097   23103   23109       1
   23091   23097  -23103   23109       4   23091   23097  -23103   23109       5
   23091   23097  -23103   23109       6   23091   23097   23103   23148       7
   23091   23097  -23103   23148       8   23091   23097  -23103   23148       9
   23091   23097  -23103   23148       6   23052   23043   23037   23091      15
   23052   23061   23070   23079      15   23043   23037   23091   23094       3
   23043   23037   23091   23097      16   23043   23037  -23091   23097      17
   23043   23037  -23091   23097      18   23043   23037  -23091   23097       6
   23043   23052   23061   23070      55   23043   23052  -23061   23070      56
   23043   23052  -23061   23070      57   23037   23043   23052   23061      55
   23037   23043  -23052   23061      56   23037   23043  -23052   23061      57
   23037   23091   23097   23103       2   23031   23037   23043   23052      15
   23031   23037   23091   23094       3   23031   23037   23091   23097      43
   23031   23037  -23091   23097      44   23031   23037  -23091   23097      45
   23031   23037  -23091   23097       6   23151   23148   23154   23160       2
   23148   23154   23160   23166       1   23148   23154  -23160   23166       4
   23148   23154  -23160   23166       5   23148   23154  -23160   23166       6
   23148   23154   23160   23178       7   23148   23154  -23160   23178       8
   23148   23154  -23160   23178       9   23148   23154  -23160   23178       6
   23127   23109   23103   23148      96   23127   23109  -23103   23148      97
   23127   23109  -23103   23148      98   23127   23109  -23103   23148      99
   23115   23109   23103   23148      68   23115   23109  -23103   23148      69
   23115   23109  -23103   23148      70   23115   23109  -23103   23148      71
   23115   23109   23127   23136     100   23115   23109  -23127   23136     101
   23115   23109  -23127   23136     102   23115   23109  -23127   23136     103
   23109   23103   23148   23151       3   23109   23103   23148   23154      16
   23109   23103  -23148   23154      17   23109   23103  -23148   23154      18
   23109   23103  -23148   23154       6   23103   23109   23127   23136     104
   23103   23109  -23127   23136     105   23103   23109  -23127   23136     102
   23103   23109  -23127   23136     106   23103   23148   23154   23160       2
   23097   23103   23109   23115      72   23097   23103  -23109   23115      73
   23097   23103  -23109   23115      70   23097   23103  -23109   23115      74
   23097   23103   23109   23127     107   23097   23103  -23109   23127     108
   23097   23103  -23109   23127      98   23097   23103  -23109   23127     109
   23097   23103   23148   23151       3   23097   23103   23148   23154      43
   23097   23103  -23148   23154      44   23097   23103  -23148   23154      45
   23097   23103  -23148   23154       6   23181   23178   23184   23190       2
   23178   23184   23190   23196       1   23178   23184  -23190   23196       4
   23178   23184  -23190   23196       5   23178   23184  -23190   23196       6
   23178   23184   23190   23214       7   23178   23184  -23190   23214       8
   23178   23184  -23190   23214       9   23178   23184  -23190   23214       6
   23166   23160   23178   23181       3   23166   23160   23178   23184      16
   23166   23160  -23178   23184      17   23166   23160  -23178   23184      18
   23166   23160  -23178   23184       6   23160   23178   23184   23190       2
   23154   23160   23178   23181       3   23154   23160   23178   23184      43
   23154   23160  -23178   23184      44   23154   23160  -23178   23184      45
   23154   23160  -23178   23184       6   23217   23214   23220   23226       2
   23214   23220   23226   23232       1   23214   23220  -23226   23232       4
   23214   23220  -23226   23232       5   23214   23220  -23226   23232       6
   23214   23220   23226   23265       7   23214   23220  -23226   23265       8
   23214   23220  -23226   23265       9   23214   23220  -23226   23265       6
   23205   23196   23190   23214     110   23205   23196  -23190   23214     111
   23205   23196  -23190   23214     112   23205   23196  -23190   23214     113
   23196   23190   23214   23217       3   23196   23190   23214   23220      16
   23196   23190  -23214   23220      17   23196   23190  -23214   23220      18
   23196   23190  -23214   23220       6   23190   23196   23205   23208       7
   23190   23196  -23205   23208     114   23190   23196  -23205   23208      38
   23190   23196  -23205   23208     115   23190   23196   23205   23211       7
   23190   23196  -23205   23211     114   23190   23196  -23205   23211      38
   23190   23196  -23205   23211     115   23190   23214   23220   23226       2
   23184   23190   23196   23205     116   23184   23190  -23196   23205     117
   23184   23190  -23196   23205     112   23184   23190  -23196   23205     118
   23184   23190   23214   23217       3   23184   23190   23214   23220      43
   23184   23190  -23214   23220      44   23184   23190  -23214   23220      45
   23184   23190  -23214   23220       6   23268   23265   23271   23277       2
   23265   23271   23277   23286       7   23265   23271  -23277   23286       8
   23265   23271  -23277   23286       9   23265   23271  -23277   23286       6
   23241   23232   23226   23265      11   23241   23232  -23226   23265      12
   23241   23232  -23226   23265      13   23241   23232  -23226   23265      14
   23232   23226   23265   23268       3   23232   23226   23265   23271      16
   23232   23226  -23265   23271      17   23232   23226  -23265   23271      18
   23232   23226  -23265   23271       6   23232   23241   23250   23253      19
   23232   23241  -23250   23253      20   23232   23241  -23250   23253      21
   23232   23241  -23250   23253      22   23226   23232   23241   23250      23
   23226   23232  -23241   23250      24   23226   23232  -23241   23250      25
   23226   23232  -23241   23250      26   23226   23265   23271   23277       2
   23220   23226   23232   23241      27   23220   23226  -23232   23241      28
   23220   23226  -23232   23241      13   23220   23226  -23232   23241      29
   23220   23226   23265   23268       3   23220   23226   23265   23271      43
   23220   23226  -23265   23271      44   23220   23226  -23265   23271      45
   23220   23226  -23265   23271       6   23289   23286   23292   23298       2
   23286   23292   23298   23304       1   23286   23292  -23298   23304       4
   23286   23292  -23298   23304       5   23286   23292  -23298   23304       6
   23286   23292   23298   23337       7   23286   23292  -23298   23337       8
   23286   23292  -23298   23337       9   23286   23292  -23298   23337       6
   23277   23286   23292   23298       2   23271   23277   23286   23289       3
   23271   23277   23286   23292      43   23271   23277  -23286   23292      44
   23271   23277  -23286   23292      45   23271   23277  -23286   23292       6
   23340   23337   23343   23349       2   23337   23343   23349   23355       1
   23337   23343  -23349   23355       4   23337   23343  -23349   23355       5
   23337   23343  -23349   23355       6   23337   23343   23349   23394       7
   23337   23343  -23349   23394       8   23337   23343  -23349   23394       9
   23337   23343  -23349   23394       6   23319   23316  -23313   23331      54
   23316   23313  -23331   23325     160   23316   23319  -23325   23331     159
   23313   23304   23298   23337     161   23313   23304  -23298   23337     162
   23313   23304  -23298   23337     163   23313   23304  -23298   23337     164
   23313   23316  -23319   23325     165   23313   23331  -23325   23319     146
   23304   23298   23337   23340       3   23304   23298   23337   23343      16
   23304   23298  -23337   23343      17   23304   23298  -23337   23343      18
   23304   23298  -23337   23343       6   23304   23313   23316   23319      54
   23304   23313   23331   23325     160   23298   23304   23313   23316     166
   23298   23304  -23313   23316     167   23298   23304  -23313   23316     168
   23298   23304  -23313   23316     169   23298   23304   23313   23331       3
   23298   23337   23343   23349       2   23292   23298   23304   23313     170
   23292   23298  -23304   23313     171   23292   23298  -23304   23313     163
   23292   23298  -23304   23313     118   23292   23298   23337   23340       3
   23292   23298   23337   23343      43   23292   23298  -23337   23343      44
   23292   23298  -23337   23343      45   23292   23298  -23337   23343       6
   23397   23394   23400   23406       2   23394   23400   23406   23412       1
   23394   23400  -23406   23412       4   23394   23400  -23406   23412       5
   23394   23400  -23406   23412       6   23394   23400   23406   23460       7
   23394   23400  -23406   23460       8   23394   23400  -23406   23460       9
   23394   23400  -23406   23460       6   23364   23355   23349   23394      58
   23364   23355  -23349   23394      59   23364   23355  -23349   23394      13
   23364   23355  -23349   23394      60   23355   23349   23394   23397       3
   23355   23349   23394   23400      16   23355   23349  -23394   23400      17
   23355   23349  -23394   23400      18   23355   23349  -23394   23400       6
   23349   23355   23364   23370      61   23349   23355  -23364   23370      62
   23349   23355  -23364   23370      63   23349   23355  -23364   23370      64
   23349   23355   23364   23382      61   23349   23355  -23364   23382      62
   23349   23355  -23364   23382      63   23349   23355  -23364   23382      64
   23349   23394   23400   23406       2   23343   23349   23355   23364      65
   23343   23349  -23355   23364      66   23343   23349  -23355   23364      13
   23343   23349  -23355   23364      67   23343   23349   23394   23397       3
   23343   23349   23394   23400      43   23343   23349  -23394   23400      44
   23343   23349  -23394   23400      45   23343   23349  -23394   23400       6
   23463   23460   23466   23472       2   23460   23466   23472   23478       1
   23460   23466  -23472   23478       4   23460   23466  -23472   23478       5
   23460   23466  -23472   23478       6   23460   23466   23472   23523       7
   23460   23466  -23472   23523       8   23460   23466  -23472   23523       9
   23460   23466  -23472   23523       6   23421   23412   23406   23460      15
   23421   23430   23439   23448      15   23412   23406   23460   23463       3
   23412   23406   23460   23466      16   23412   23406  -23460   23466      17
   23412   23406  -23460   23466      18   23412   23406  -23460   23466       6
   23412   23421   23430   23439      55   23412   23421  -23430   23439      56
   23412   23421  -23430   23439      57   23406   23412   23421   23430      55
   23406   23412  -23421   23430      56   23406   23412  -23421   23430      57
   23406   23460   23466   23472       2   23400   23406   23412   23421      15
   23400   23406   23460   23463       3   23400   23406   23460   23466      43
   23400   23406  -23460   23466      44   23400   23406  -23460   23466      45
   23400   23406  -23460   23466       6   23526   23523   23529   23535       2
   23523   23529   23535   23541       1   23523   23529  -23535   23541       4
   23523   23529  -23535   23541       5   23523   23529  -23535   23541       6
   23523   23529   23535   23586       7   23523   23529  -23535   23586       8
   23523   23529  -23535   23586       9   23523   23529  -23535   23586       6
   23505   23502   23511   23517      30   23496   23490   23487   23517      30
   23496   23502  -23511   23517      30   23490   23487   23517   23511      30
   23490   23496   23502   23505      30   23490   23496  -23502   23511      30
   23487   23478   23472   23523      31   23487   23478  -23472   23523      32
   23487   23478  -23472   23523      33   23487   23478  -23472   23523      34
   23487   23490   23496   23502      30   23487   23517  -23511   23502      30
   23478   23472   23523   23526       3   23478   23472   23523   23529      16
   23478   23472  -23523   23529      17   23478   23472  -23523   23529      18
   23478   23472  -23523   23529       6   23478   23487   23490   23496      30
   23478   23487   23517   23511      30   23472   23478   23487   23490       7
   23472   23478  -23487   23490      37   23472   23478  -23487   23490      38
   23472   23478  -23487   23490      39   23472   23478   23487   23517       7
   23472   23478  -23487   23517      37   23472   23478  -23487   23517      38
   23472   23478  -23487   23517      39   23472   23523   23529   23535       2
   23466   23472   23478   23487      40   23466   23472  -23478   23487      41
   23466   23472  -23478   23487      33   23466   23472  -23478   23487      42
   23466   23472   23523   23526       3   23466   23472   23523   23529      43
   23466   23472  -23523   23529      44   23466   23472  -23523   23529      45
   23466   23472  -23523   23529       6   23589   23586   23592   23598       2
   23586   23592   23598   23604       1   23586   23592  -23598   23604       4
   23586   23592  -23598   23604       5   23586   23592  -23598   23604       6
   23586   23592   23598   23643       7   23586   23592  -23598   23643       8
   23586   23592  -23598   23643       9   23586   23592  -23598   23643       6
   23568   23565   23574   23580      30   23559   23553   23550   23580      30
   23559   23565  -23574   23580      30   23553   23550   23580   23574      30
   23553   23559   23565   23568      30   23553   23559  -23565   23574      30
   23550   23541   23535   23586      31   23550   23541  -23535   23586      32
   23550   23541  -23535   23586      33   23550   23541  -23535   23586      34
   23550   23553   23559   23565      30   23550   23580  -23574   23565      30
   23541   23535   23586   23589       3   23541   23535   23586   23592      16
   23541   23535  -23586   23592      17   23541   23535  -23586   23592      18
   23541   23535  -23586   23592       6   23541   23550   23553   23559      30
   23541   23550   23580   23574      30   23535   23541   23550   23553       7
   23535   23541  -23550   23553      37   23535   23541  -23550   23553      38
   23535   23541  -23550   23553      39   23535   23541   23550   23580       7
   23535   23541  -23550   23580      37   23535   23541  -23550   23580      38
   23535   23541  -23550   23580      39   23535   23586   23592   23598       2
   23529   23535   23541   23550      40   23529   23535  -23541   23550      41
   23529   23535  -23541   23550      33   23529   23535  -23541   23550      42
   23529   23535   23586   23589       3   23529   23535   23586   23592      43
   23529   23535  -23586   23592      44   23529   23535  -23586   23592      45
   23529   23535  -23586   23592       6   23646   23643   23649   23655       2
   23643   23649   23655   23661       1   23643   23649  -23655   23661       4
   23643   23649  -23655   23661       5   23643   23649  -23655   23661       6
   23643   23649   23655   23673       7   23643   23649  -23655   23673       8
   23643   23649  -23655   23673       9   23643   23649  -23655   23673       6
   23613   23604   23598   23643      58   23613   23604  -23598   23643      59
   23613   23604  -23598   23643      13   23613   23604  -23598   23643      60
   23604   23598   23643   23646       3   23604   23598   23643   23649      16
   23604   23598  -23643   23649      17   23604   23598  -23643   23649      18
   23604   23598  -23643   23649       6   23598   23604   23613   23619      61
   23598   23604  -23613   23619      62   23598   23604  -23613   23619      63
   23598   23604  -23613   23619      64   23598   23604   23613   23631      61
   23598   23604  -23613   23631      62   23598   23604  -23613   23631      63
   23598   23604  -23613   23631      64   23598   23643   23649   23655       2
   23592   23598   23604   23613      65   23592   23598  -23604   23613      66
   23592   23598  -23604   23613      13   23592   23598  -23604   23613      67
   23592   23598   23643   23646       3   23592   23598   23643   23649      43
   23592   23598  -23643   23649      44   23592   23598  -23643   23649      45
   23592   23598  -23643   23649       6   23676   23673   23679   23682       2
   23676   23673   23679   23709       2   23673   23679   23682   23691       1
   23673   23679  -23682   23691     188   23673   23679  -23682   23691      18
   23673   23679  -23682   23691       6   23673   23679   23709   23700       1
   23673   23679  -23709   23700       4   23673   23679  -23709   23700       5
   23673   23679  -23709   23700       6   23673   23679   23709   23715       7
   23673   23679  -23709   23715       8   23673   23679  -23709   23715       9
   23673   23679  -23709   23715       6   23661   23655   23673   23676       3
   23661   23655   23673   23679      16   23661   23655  -23673   23679      17
   23661   23655  -23673   23679      18   23661   23655  -23673   23679       6
   23655   23673   23679   23682       2   23655   23673   23679   23709       2
   23649   23655   23673   23676       3   23649   23655   23673   23679      43
   23649   23655  -23673   23679      44   23649   23655  -23673   23679      45
   23649   23655  -23673   23679       6   23718   23715   23721   23727       2
   23715   23721   23727   23733       1   23715   23721  -23727   23733       4
   23715   23721  -23727   23733       5   23715   23721  -23727   23733       6
   23715   23721   23727   23781       7   23715   23721  -23727   23781       8
   23715   23721  -23727   23781       9   23715   23721  -23727   23781       6
   23709   23715   23721   23727       2   23700   23709   23715   23718       3
   23700   23709   23715   23721      16   23700   23709  -23715   23721      17
   23700   23709  -23715   23721      18   23700   23709  -23715   23721       6
   23691   23682  -23679   23709       3   23691   23700   23709   23715      15
   23682   23679  -23709   23700       3   23682   23679   23709   23715       3
   23682   23691  -23700   23709      55   23682   23691  -23700   23709      56
   23682   23691  -23700   23709      57   23679   23682  -23691   23700      15
   23679   23709  -23700   23691      15   23679   23709   23715   23718       3
   23679   23709   23715   23721      43   23679   23709  -23715   23721      44
   23679   23709  -23715   23721      45   23679   23709  -23715   23721       6
   23784   23781   23787   23793       2   23781   23787   23793   23799       1
   23781   23787  -23793   23799       4   23781   23787  -23793   23799       5
   23781   23787  -23793   23799       6   23781   23787   23793   23838       7
   23781   23787  -23793   23838       8   23781   23787  -23793   23838       9
   23781   23787  -23793   23838       6   23742   23733   23727   23781      15
   23742   23751   23760   23769      15   23733   23727   23781   23784       3
   23733   23727   23781   23787      16   23733   23727  -23781   23787      17
   23733   23727  -23781   23787      18   23733   23727  -23781   23787       6
   23733   23742   23751   23760      55   23733   23742  -23751   23760      56
   23733   23742  -23751   23760      57   23727   23733   23742   23751      55
   23727   23733  -23742   23751      56   23727   23733  -23742   23751      57
   23727   23781   23787   23793       2   23721   23727   23733   23742      15
   23721   23727   23781   23784       3   23721   23727   23781   23787      43
   23721   23727  -23781   23787      44   23721   23727  -23781   23787      45
   23721   23727  -23781   23787       6   23841   23838   23844   23850       2
   23838   23844   23850   23856       1   23838   23844  -23850   23856       4
   23838   23844  -23850   23856       5   23838   23844  -23850   23856       6
   23838   23844   23850   23883       7   23838   23844  -23850   23883       8
   23838   23844  -23850   23883       9   23838   23844  -23850   23883       6
   23817   23799   23793   23838      96   23817   23799  -23793   23838      97
   23817   23799  -23793   23838      98   23817   23799  -23793   23838      99
   23805   23799   23793   23838      68   23805   23799  -23793   23838      69
   23805   23799  -23793   23838      70   23805   23799  -23793   23838      71
   23805   23799   23817   23826     100   23805   23799  -23817   23826     101
   23805   23799  -23817   23826     102   23805   23799  -23817   23826     103
   23799   23793   23838   23841       3   23799   23793   23838   23844      16
   23799   23793  -23838   23844      17   23799   23793  -23838   23844      18
   23799   23793  -23838   23844       6   23793   23799   23817   23826     104
   23793   23799  -23817   23826     105   23793   23799  -23817   23826     102
   23793   23799  -23817   23826     106   23793   23838   23844   23850       2
   23787   23793   23799   23805      72   23787   23793  -23799   23805      73
   23787   23793  -23799   23805      70   23787   23793  -23799   23805      74
   23787   23793   23799   23817     107   23787   23793  -23799   23817     108
   23787   23793  -23799   23817      98   23787   23793  -23799   23817     109
   23787   23793   23838   23841       3   23787   23793   23838   23844      43
   23787   23793  -23838   23844      44   23787   23793  -23838   23844      45
   23787   23793  -23838   23844       6   23886   23883   23889   23895       2
   23883   23889   23895   23901       1   23883   23889  -23895   23901       4
   23883   23889  -23895   23901       5   23883   23889  -23895   23901       6
   23883   23889   23895   23919       7   23883   23889  -23895   23919       8
   23883   23889  -23895   23919       9   23883   23889  -23895   23919       6
   23865   23856   23850   23883      11   23865   23856  -23850   23883      12
   23865   23856  -23850   23883      13   23865   23856  -23850   23883      14
   23856   23850   23883   23886       3   23856   23850   23883   23889      16
   23856   23850  -23883   23889      17   23856   23850  -23883   23889      18
   23856   23850  -23883   23889       6   23856   23865   23874   23877      47
   23856   23865  -23874   23877      48   23856   23865   23874   23880      47
   23856   23865  -23874   23880      48   23850   23856   23865   23874      50
   23850   23856  -23865   23874      51   23850   23856  -23865   23874      52
   23850   23856  -23865   23874      53   23850   23883   23889   23895       2
   23844   23850   23856   23865      27   23844   23850  -23856   23865      28
   23844   23850  -23856   23865      13   23844   23850  -23856   23865      29
   23844   23850   23883   23886       3   23844   23850   23883   23889      43
   23844   23850  -23883   23889      44   23844   23850  -23883   23889      45
   23844   23850  -23883   23889       6   23922   23919   23925   23931       2
   23919   23925   23931   23937       1   23919   23925  -23931   23937       4
   23919   23925  -23931   23937       5   23919   23925  -23931   23937       6
   23919   23925   23931   23964       7   23919   23925  -23931   23964       8
   23919   23925  -23931   23964       9   23919   23925  -23931   23964       6
   23910   23901   23895   23919     110   23910   23901  -23895   23919     111
   23910   23901  -23895   23919     112   23910   23901  -23895   23919     113
   23901   23895   23919   23922       3   23901   23895   23919   23925      16
   23901   23895  -23919   23925      17   23901   23895  -23919   23925      18
   23901   23895  -23919   23925       6   23895   23901   23910   23913       7
   23895   23901  -23910   23913     114   23895   23901  -23910   23913      38
   23895   23901  -23910   23913     115   23895   23901   23910   23916       7
   23895   23901  -23910   23916     114   23895   23901  -23910   23916      38
   23895   23901  -23910   23916     115   23895   23919   23925   23931       2
   23889   23895   23901   23910     116   23889   23895  -23901   23910     117
   23889   23895  -23901   23910     112   23889   23895  -23901   23910     118
   23889   23895   23919   23922       3   23889   23895   23919   23925      43
   23889   23895  -23919   23925      44   23889   23895  -23919   23925      45
   23889   23895  -23919   23925       6   23967   23964   23970   23976       2
   23964   23970   23976   23982       1   23964   23970  -23976   23982       4
   23964   23970  -23976   23982       5   23964   23970  -23976   23982       6
   23964   23970   23976   24009       7   23964   23970  -23976   24009       8
   23964   23970  -23976   24009       9   23964   23970  -23976   24009       6
   23946   23937   23931   23964      11   23946   23937  -23931   23964      12
   23946   23937  -23931   23964      13   23946   23937  -23931   23964      14
   23937   23931   23964   23967       3   23937   23931   23964   23970      16
   23937   23931  -23964   23970      17   23937   23931  -23964   23970      18
   23937   23931  -23964   23970       6   23937   23946   23955   23958      47
   23937   23946  -23955   23958      48   23937   23946   23955   23961      47
   23937   23946  -23955   23961      48   23931   23937   23946   23955      50
   23931   23937  -23946   23955      51   23931   23937  -23946   23955      52
   23931   23937  -23946   23955      53   23931   23964   23970   23976       2
   23925   23931   23937   23946      27   23925   23931  -23937   23946      28
   23925   23931  -23937   23946      13   23925   23931  -23937   23946      29
   23925   23931   23964   23967       3   23925   23931   23964   23970      43
   23925   23931  -23964   23970      44   23925   23931  -23964   23970      45
   23925   23931  -23964   23970       6   24012   24009   24015   24021       2
   24009   24015   24021   24030       7   24009   24015  -24021   24030       8
   24009   24015  -24021   24030       9   24009   24015  -24021   24030       6
   23991   23982   23976   24009      11   23991   23982  -23976   24009      12
   23991   23982  -23976   24009      13   23991   23982  -23976   24009      14
   23982   23976   24009   24012       3   23982   23976   24009   24015      16
   23982   23976  -24009   24015      17   23982   23976  -24009   24015      18
   23982   23976  -24009   24015       6   23982   23991   24000   24003      47
   23982   23991  -24000   24003      48   23982   23991   24000   24006      47
   23982   23991  -24000   24006      48   23976   23982   23991   24000      50
   23976   23982  -23991   24000      51   23976   23982  -23991   24000      52
   23976   23982  -23991   24000      53   23976   24009   24015   24021       2
   23970   23976   23982   23991      27   23970   23976  -23982   23991      28
   23970   23976  -23982   23991      13   23970   23976  -23982   23991      29
   23970   23976   24009   24012       3   23970   23976   24009   24015      43
   23970   23976  -24009   24015      44   23970   23976  -24009   24015      45
   23970   23976  -24009   24015       6   24033   24030   24036   24042       2
   24030   24036   24042   24048       1   24030   24036  -24042   24048       4
   24030   24036  -24042   24048       5   24030   24036  -24042   24048       6
   24030   24036   24042   24063       7   24030   24036  -24042   24063       8
   24030   24036  -24042   24063       9   24030   24036  -24042   24063       6
   24021   24030   24036   24042       2   24015   24021   24030   24033       3
   24015   24021   24030   24036      43   24015   24021  -24030   24036      44
   24015   24021  -24030   24036      45   24015   24021  -24030   24036       6
   24057   24048   24042   24063      83   24057   24048  -24042   24063      84
   24057   24048  -24042   24063      85   24057   24048  -24042   24063      86
   24048   24042   24063   24066       3   24048   24042   24063   24069       3
   24036   24042   24048   24057      93   24036   24042  -24048   24057      94
   24036   24042  -24048   24057      85   24036   24042  -24048   24057      95
   24036   24042   24063   24066       3   24036   24042   24063   24069       3
   24126   24123   24129   24135       2   24123   24129   24135   24141       1
   24123   24129  -24135   24141       4   24123   24129  -24135   24141       5
   24123   24129  -24135   24141       6   24123   24129   24135   24183       7
   24123   24129  -24135   24183       8   24123   24129  -24135   24183       9
   24123   24129  -24135   24183       6   24099   24090   24084   24123      11
   24099   24090  -24084   24123      12   24099   24090  -24084   24123      13
   24099   24090  -24084   24123      14   24090   24084   24123   24126       3
   24090   24084   24123   24129      16   24090   24084  -24123   24129      17
   24090   24084  -24123   24129      18   24090   24084  -24123   24129       6
   24090   24099   24108   24111      19   24090   24099  -24108   24111      20
   24090   24099  -24108   24111      21   24090   24099  -24108   24111      22
   24084   24090   24099   24108      23   24084   24090  -24099   24108      24
   24084   24090  -24099   24108      25   24084   24090  -24099   24108      26
   24084   24123   24129   24135       2   24072   24084   24090   24099      27
   24072   24084  -24090   24099      28   24072   24084  -24090   24099      13
   24072   24084  -24090   24099      29   24072   24084   24123   24126       3
   24072   24084   24123   24129       3   24186   24183   24189   24195       2
   24183   24189   24195   24201       1   24183   24189  -24195   24201       4
   24183   24189  -24195   24201       5   24183   24189  -24195   24201       6
   24183   24189   24195   24228       7   24183   24189  -24195   24228       8
   24183   24189  -24195   24228       9   24183   24189  -24195   24228       6
   24159   24153   24150   24177      30   24159   24165  -24171   24177      30
   24153   24150   24177   24171      30   24153   24159  -24165   24171      30
   24150   24141   24135   24183      31   24150   24141  -24135   24183      32
   24150   24141  -24135   24183      33   24150   24141  -24135   24183      34
   24150   24153   24159   24165      30   24150   24177  -24171   24165      30
   24141   24135   24183   24186       3   24141   24135   24183   24189      16
   24141   24135  -24183   24189      17   24141   24135  -24183   24189      18
   24141   24135  -24183   24189       6   24141   24150   24153   24159      30
   24141   24150   24177   24171      30   24135   24141   24150   24153       7
   24135   24141  -24150   24153      37   24135   24141  -24150   24153      38
   24135   24141  -24150   24153      39   24135   24141   24150   24177       7
   24135   24141  -24150   24177      37   24135   24141  -24150   24177      38
   24135   24141  -24150   24177      39   24135   24183   24189   24195       2
   24129   24135   24141   24150      40   24129   24135  -24141   24150      41
   24129   24135  -24141   24150      33   24129   24135  -24141   24150      42
   24129   24135   24183   24186       3   24129   24135   24183   24189      43
   24129   24135  -24183   24189      44   24129   24135  -24183   24189      45
   24129   24135  -24183   24189       6   24231   24228   24234   24240       2
   24228   24234   24240   24246       1   24228   24234  -24240   24246       4
   24228   24234  -24240   24246       5   24228   24234  -24240   24246       6
   24228   24234   24240   24258       7   24228   24234  -24240   24258       8
   24228   24234  -24240   24258       9   24228   24234  -24240   24258       6
   24210   24201   24195   24228      11   24210   24201  -24195   24228      12
   24210   24201  -24195   24228      13   24210   24201  -24195   24228      14
   24201   24195   24228   24231       3   24201   24195   24228   24234      16
   24201   24195  -24228   24234      17   24201   24195  -24228   24234      18
   24201   24195  -24228   24234       6   24201   24210   24219   24222      47
   24201   24210  -24219   24222      48   24201   24210   24219   24225      47
   24201   24210  -24219   24225      48   24195   24201   24210   24219      50
   24195   24201  -24210   24219      51   24195   24201  -24210   24219      52
   24195   24201  -24210   24219      53   24195   24228   24234   24240       2
   24189   24195   24201   24210      27   24189   24195  -24201   24210      28
   24189   24195  -24201   24210      13   24189   24195  -24201   24210      29
   24189   24195   24228   24231       3   24189   24195   24228   24234      43
   24189   24195  -24228   24234      44   24189   24195  -24228   24234      45
   24189   24195  -24228   24234       6   24261   24258   24264   24270       2
   24258   24264   24270   24276       1   24258   24264  -24270   24276       4
   24258   24264  -24270   24276       5   24258   24264  -24270   24276       6
   24258   24264   24270   24330       7   24258   24264  -24270   24330       8
   24258   24264  -24270   24330       9   24258   24264  -24270   24330       6
   24246   24240   24258   24261       3   24246   24240   24258   24264      16
   24246   24240  -24258   24264      17   24246   24240  -24258   24264      18
   24246   24240  -24258   24264       6   24240   24258   24264   24270       2
   24234   24240   24258   24261       3   24234   24240   24258   24264      43
   24234   24240  -24258   24264      44   24234   24240  -24258   24264      45
   24234   24240  -24258   24264       6   24333   24330   24336   24342       2
   24330   24336   24342   24348       1   24330   24336  -24342   24348       4
   24330   24336  -24342   24348       5   24330   24336  -24342   24348       6
   24330   24336   24342   24387       7   24330   24336  -24342   24387       8
   24330   24336  -24342   24387       9   24330   24336  -24342   24387       6
   24294   24303   24309   24312      54   24294   24303  -24309   24312       6
   24294   24303   24309   24321      54   24294   24303  -24309   24321       6
   24285   24276   24270   24330      15   24285   24294   24303   24309       7
   24285   24294  -24303   24309      38   24276   24270   24330   24333       3
   24276   24270   24330   24336      16   24276   24270  -24330   24336      17
   24276   24270  -24330   24336      18   24276   24270  -24330   24336       6
   24276   24285   24294   24303      15   24270   24276   24285   24294      55
   24270   24276  -24285   24294      56   24270   24276  -24285   24294      57
   24270   24330   24336   24342       2   24264   24270   24276   24285      15
   24264   24270   24330   24333       3   24264   24270   24330   24336      43
   24264   24270  -24330   24336      44   24264   24270  -24330   24336      45
   24264   24270  -24330   24336       6   24390   24387   24393   24399       2
   24387   24393   24399   24405       1   24387   24393  -24399   24405       4
   24387   24393  -24399   24405       5   24387   24393  -24399   24405       6
   24387   24393   24399   24435       7   24387   24393  -24399   24435       8
   24387   24393  -24399   24435       9   24387   24393  -24399   24435       6
   24357   24348   24342   24387      58   24357   24348  -24342   24387      59
   24357   24348  -24342   24387      13   24357   24348  -24342   24387      60
   24348   24342   24387   24390       3   24348   24342   24387   24393      16
   24348   24342  -24387   24393      17   24348   24342  -24387   24393      18
   24348   24342  -24387   24393       6   24342   24348   24357   24363      61
   24342   24348  -24357   24363      62   24342   24348  -24357   24363      63
   24342   24348  -24357   24363      64   24342   24348   24357   24375      61
   24342   24348  -24357   24375      62   24342   24348  -24357   24375      63
   24342   24348  -24357   24375      64   24342   24387   24393   24399       2
   24336   24342   24348   24357      65   24336   24342  -24348   24357      66
   24336   24342  -24348   24357      13   24336   24342  -24348   24357      67
   24336   24342   24387   24390       3   24336   24342   24387   24393      43
   24336   24342  -24387   24393      44   24336   24342  -24387   24393      45
   24336   24342  -24387   24393       6   24438   24435   24441   24447       2
   24435   24441   24447   24453       1   24435   24441  -24447   24453       4
   24435   24441  -24447   24453       5   24435   24441  -24447   24453       6
   24435   24441   24447   24486       7   24435   24441  -24447   24486       8
   24435   24441  -24447   24486       9   24435   24441  -24447   24486       6
   24423   24405   24399   24435      68   24423   24405  -24399   24435      69
   24423   24405  -24399   24435      70   24423   24405  -24399   24435      71
   24411   24405   24399   24435      68   24411   24405  -24399   24435      69
   24411   24405  -24399   24435      70   24411   24405  -24399   24435      71
   24405   24399   24435   24438       3   24405   24399   24435   24441      16
   24405   24399  -24435   24441      17   24405   24399  -24435   24441      18
   24405   24399  -24435   24441       6   24399   24435   24441   24447       2
   24393   24399   24405   24411      72   24393   24399  -24405   24411      73
   24393   24399  -24405   24411      70   24393   24399  -24405   24411      74
   24393   24399   24405   24423      72   24393   24399  -24405   24423      73
   24393   24399  -24405   24423      70   24393   24399  -24405   24423      74
   24393   24399   24435   24438       3   24393   24399   24435   24441      43
   24393   24399  -24435   24441      44   24393   24399  -24435   24441      45
   24393   24399  -24435   24441       6   24489   24486   24492   24498       2
   24486   24492   24498   24507       7   24486   24492  -24498   24507       8
   24486   24492  -24498   24507       9   24486   24492  -24498   24507       6
   24462   24453   24447   24486      11   24462   24453  -24447   24486      12
   24462   24453  -24447   24486      13   24462   24453  -24447   24486      14
   24453   24447   24486   24489       3   24453   24447   24486   24492      16
   24453   24447  -24486   24492      17   24453   24447  -24486   24492      18
   24453   24447  -24486   24492       6   24453   24462   24471   24474       7
   24453   24462   24471   24477      75   24453   24462  -24471   24477      76
   24453   24462  -24471   24477      77   24453   24462  -24471   24477      78
   24447   24453   24462   24471      79   24447   24453  -24462   24471      80
   24447   24453  -24462   24471      81   24447   24453  -24462   24471      82
   24447   24486   24492   24498       2   24441   24447   24453   24462      27
   24441   24447  -24453   24462      28   24441   24447  -24453   24462      13
   24441   24447  -24453   24462      29   24441   24447   24486   24489       3
   24441   24447   24486   24492      43   24441   24447  -24486   24492      44
   24441   24447  -24486   24492      45   24441   24447  -24486   24492       6
   24510   24507   24513   24519       2   24507   24513   24519   24525       1
   24507   24513  -24519   24525       4   24507   24513  -24519   24525       5
   24507   24513  -24519   24525       6   24507   24513   24519   24540       7
   24507   24513  -24519   24540       8   24507   24513  -24519   24540       9
   24507   24513  -24519   24540       6   24498   24507   24513   24519       2
   24492   24498   24507   24510       3   24492   24498   24507   24513      43
   24492   24498  -24507   24513      44   24492   24498  -24507   24513      45
   24492   24498  -24507   24513       6   24543   24540   24546   24552       2
   24540   24546   24552   24558       1   24540   24546  -24552   24558       4
   24540   24546  -24552   24558       5   24540   24546  -24552   24558       6
   24540   24546   24552   24597       7   24540   24546  -24552   24597       8
   24540   24546  -24552   24597       9   24540   24546  -24552   24597       6
   24534   24525   24519   24540      83   24534   24525  -24519   24540      84
   24534   24525  -24519   24540      85   24534   24525  -24519   24540      86
   24525   24519   24540   24543       3   24525   24519   24540   24546      16
   24525   24519  -24540   24546      17   24525   24519  -24540   24546      18
   24525   24519  -24540   24546       6   24519   24540   24546   24552       2
   24513   24519   24525   24534      93   24513   24519  -24525   24534      94
   24513   24519  -24525   24534      85   24513   24519  -24525   24534      95
   24513   24519   24540   24543       3   24513   24519   24540   24546      43
   24513   24519  -24540   24546      44   24513   24519  -24540   24546      45
   24513   24519  -24540   24546       6   24600   24597   24603   24609       2
   24597   24603   24609   24615       1   24597   24603  -24609   24615       4
   24597   24603  -24609   24615       5   24597   24603  -24609   24615       6
   24597   24603   24609   24654       7   24597   24603  -24609   24654       8
   24597   24603  -24609   24654       9   24597   24603  -24609   24654       6
   24576   24558   24552   24597      96   24576   24558  -24552   24597      97
   24576   24558  -24552   24597      98   24576   24558  -24552   24597      99
   24564   24558   24552   24597      68   24564   24558  -24552   24597      69
   24564   24558  -24552   24597      70   24564   24558  -24552   24597      71
   24564   24558   24576   24585     100   24564   24558  -24576   24585     101
   24564   24558  -24576   24585     102   24564   24558  -24576   24585     103
   24558   24552   24597   24600       3   24558   24552   24597   24603      16
   24558   24552  -24597   24603      17   24558   24552  -24597   24603      18
   24558   24552  -24597   24603       6   24552   24558   24576   24585     104
   24552   24558  -24576   24585     105   24552   24558  -24576   24585     102
   24552   24558  -24576   24585     106   24552   24597   24603   24609       2
   24546   24552   24558   24564      72   24546   24552  -24558   24564      73
   24546   24552  -24558   24564      70   24546   24552  -24558   24564      74
   24546   24552   24558   24576     107   24546   24552  -24558   24576     108
   24546   24552  -24558   24576      98   24546   24552  -24558   24576     109
   24546   24552   24597   24600       3   24546   24552   24597   24603      43
   24546   24552  -24597   24603      44   24546   24552  -24597   24603      45
   24546   24552  -24597   24603       6   24657   24654   24660   24666       2
   24654   24660   24666   24672       1   24654   24660  -24666   24672       4
   24654   24660  -24666   24672       5   24654   24660  -24666   24672       6
   24654   24660   24666   24720       7   24654   24660  -24666   24720       8
   24654   24660  -24666   24720       9   24654   24660  -24666   24720       6
   24624   24615   24609   24654      58   24624   24615  -24609   24654      59
   24624   24615  -24609   24654      13   24624   24615  -24609   24654      60
   24615   24609   24654   24657       3   24615   24609   24654   24660      16
   24615   24609  -24654   24660      17   24615   24609  -24654   24660      18
   24615   24609  -24654   24660       6   24609   24615   24624   24630      61
   24609   24615  -24624   24630      62   24609   24615  -24624   24630      63
   24609   24615  -24624   24630      64   24609   24615   24624   24642      61
   24609   24615  -24624   24642      62   24609   24615  -24624   24642      63
   24609   24615  -24624   24642      64   24609   24654   24660   24666       2
   24603   24609   24615   24624      65   24603   24609  -24615   24624      66
   24603   24609  -24615   24624      13   24603   24609  -24615   24624      67
   24603   24609   24654   24657       3   24603   24609   24654   24660      43
   24603   24609  -24654   24660      44   24603   24609  -24654   24660      45
   24603   24609  -24654   24660       6   24723   24720   24726   24732       2
   24720   24726   24732   24738       1   24720   24726  -24732   24738       4
   24720   24726  -24732   24738       5   24720   24726  -24732   24738       6
   24720   24726   24732   24786       7   24720   24726  -24732   24786       8
   24720   24726  -24732   24786       9   24720   24726  -24732   24786       6
   24681   24672   24666   24720      15   24681   24690   24699   24708      15
   24672   24666   24720   24723       3   24672   24666   24720   24726      16
   24672   24666  -24720   24726      17   24672   24666  -24720   24726      18
   24672   24666  -24720   24726       6   24672   24681   24690   24699      55
   24672   24681  -24690   24699      56   24672   24681  -24690   24699      57
   24666   24672   24681   24690      55   24666   24672  -24681   24690      56
   24666   24672  -24681   24690      57   24666   24720   24726   24732       2
   24660   24666   24672   24681      15   24660   24666   24720   24723       3
   24660   24666   24720   24726      43   24660   24666  -24720   24726      44
   24660   24666  -24720   24726      45   24660   24666  -24720   24726       6
   24789   24786   24792   24798       2   24786   24792   24798   24804       1
   24786   24792  -24798   24804       4   24786   24792  -24798   24804       5
   24786   24792  -24798   24804       6   24786   24792   24798   24834       7
   24786   24792  -24798   24834       8   24786   24792  -24798   24834       9
   24786   24792  -24798   24834       6   24747   24738   24732   24786      15
   24747   24756   24765   24774      15   24738   24732   24786   24789       3
   24738   24732   24786   24792      16   24738   24732  -24786   24792      17
   24738   24732  -24786   24792      18   24738   24732  -24786   24792       6
   24738   24747   24756   24765      55   24738   24747  -24756   24765      56
   24738   24747  -24756   24765      57   24732   24738   24747   24756      55
   24732   24738  -24747   24756      56   24732   24738  -24747   24756      57
   24732   24786   24792   24798       2   24726   24732   24738   24747      15
   24726   24732   24786   24789       3   24726   24732   24786   24792      43
   24726   24732  -24786   24792      44   24726   24732  -24786   24792      45
   24726   24732  -24786   24792       6   24837   24834   24840   24846       2
   24834   24840   24846   24852       1   24834   24840  -24846   24852       4
   24834   24840  -24846   24852       5   24834   24840  -24846   24852       6
   24834   24840   24846   24891       7   24834   24840  -24846   24891       8
   24834   24840  -24846   24891       9   24834   24840  -24846   24891       6
   24822   24804   24798   24834      68   24822   24804  -24798   24834      69
   24822   24804  -24798   24834      70   24822   24804  -24798   24834      71
   24810   24804   24798   24834      68   24810   24804  -24798   24834      69
   24810   24804  -24798   24834      70   24810   24804  -24798   24834      71
   24804   24798   24834   24837       3   24804   24798   24834   24840      16
   24804   24798  -24834   24840      17   24804   24798  -24834   24840      18
   24804   24798  -24834   24840       6   24798   24834   24840   24846       2
   24792   24798   24804   24810      72   24792   24798  -24804   24810      73
   24792   24798  -24804   24810      70   24792   24798  -24804   24810      74
   24792   24798   24804   24822      72   24792   24798  -24804   24822      73
   24792   24798  -24804   24822      70   24792   24798  -24804   24822      74
   24792   24798   24834   24837       3   24792   24798   24834   24840      43
   24792   24798  -24834   24840      44   24792   24798  -24834   24840      45
   24792   24798  -24834   24840       6   24894   24891   24897   24903       2
   24891   24897   24903   24909       1   24891   24897  -24903   24909       4
   24891   24897  -24903   24909       5   24891   24897  -24903   24909       6
   24891   24897   24903   24936       7   24891   24897  -24903   24936       8
   24891   24897  -24903   24936       9   24891   24897  -24903   24936       6
   24861   24852   24846   24891      58   24861   24852  -24846   24891      59
   24861   24852  -24846   24891      13   24861   24852  -24846   24891      60
   24852   24846   24891   24894       3   24852   24846   24891   24897      16
   24852   24846  -24891   24897      17   24852   24846  -24891   24897      18
   24852   24846  -24891   24897       6   24846   24852   24861   24867      61
   24846   24852  -24861   24867      62   24846   24852  -24861   24867      63
   24846   24852  -24861   24867      64   24846   24852   24861   24879      61
   24846   24852  -24861   24879      62   24846   24852  -24861   24879      63
   24846   24852  -24861   24879      64   24846   24891   24897   24903       2
   24840   24846   24852   24861      65   24840   24846  -24852   24861      66
   24840   24846  -24852   24861      13   24840   24846  -24852   24861      67
   24840   24846   24891   24894       3   24840   24846   24891   24897      43
   24840   24846  -24891   24897      44   24840   24846  -24891   24897      45
   24840   24846  -24891   24897       6   24939   24936   24942   24948       2
   24936   24942   24948   24954       1   24936   24942  -24948   24954       4
   24936   24942  -24948   24954       5   24936   24942  -24948   24954       6
   24936   24942   24948   24966       7   24936   24942  -24948   24966       8
   24936   24942  -24948   24966       9   24936   24942  -24948   24966       6
   24918   24909   24903   24936      11   24918   24909  -24903   24936      12
   24918   24909  -24903   24936      13   24918   24909  -24903   24936      14
   24909   24903   24936   24939       3   24909   24903   24936   24942      16
   24909   24903  -24936   24942      17   24909   24903  -24936   24942      18
   24909   24903  -24936   24942       6   24909   24918   24927   24930      47
   24909   24918  -24927   24930      48   24909   24918   24927   24933      47
   24909   24918  -24927   24933      48   24903   24909   24918   24927      50
   24903   24909  -24918   24927      51   24903   24909  -24918   24927      52
   24903   24909  -24918   24927      53   24903   24936   24942   24948       2
   24897   24903   24909   24918      27   24897   24903  -24909   24918      28
   24897   24903  -24909   24918      13   24897   24903  -24909   24918      29
   24897   24903   24936   24939       3   24897   24903   24936   24942      43
   24897   24903  -24936   24942      44   24897   24903  -24936   24942      45
   24897   24903  -24936   24942       6   24969   24966   24972   24978       2
   24966   24972   24978   24984       1   24966   24972  -24978   24984       4
   24966   24972  -24978   24984       5   24966   24972  -24978   24984       6
   24966   24972   24978   25023       7   24966   24972  -24978   25023       8
   24966   24972  -24978   25023       9   24966   24972  -24978   25023       6
   24954   24948   24966   24969       3   24954   24948   24966   24972      16
   24954   24948  -24966   24972      17   24954   24948  -24966   24972      18
   24954   24948  -24966   24972       6   24948   24966   24972   24978       2
   24942   24948   24966   24969       3   24942   24948   24966   24972      43
   24942   24948  -24966   24972      44   24942   24948  -24966   24972      45
   24942   24948  -24966   24972       6   25026   25023   25029   25035       2
   25023   25029   25035   25041       1   25023   25029  -25035   25041       4
   25023   25029  -25035   25041       5   25023   25029  -25035   25041       6
   25023   25029   25035   25089       7   25023   25029  -25035   25089       8
   25023   25029  -25035   25089       9   25023   25029  -25035   25089       6
   24993   24984   24978   25023      58   24993   24984  -24978   25023      59
   24993   24984  -24978   25023      13   24993   24984  -24978   25023      60
   24984   24978   25023   25026       3   24984   24978   25023   25029      16
   24984   24978  -25023   25029      17   24984   24978  -25023   25029      18
   24984   24978  -25023   25029       6   24978   24984   24993   24999      61
   24978   24984  -24993   24999      62   24978   24984  -24993   24999      63
   24978   24984  -24993   24999      64   24978   24984   24993   25011      61
   24978   24984  -24993   25011      62   24978   24984  -24993   25011      63
   24978   24984  -24993   25011      64   24978   25023   25029   25035       2
   24972   24978   24984   24993      65   24972   24978  -24984   24993      66
   24972   24978  -24984   24993      13   24972   24978  -24984   24993      67
   24972   24978   25023   25026       3   24972   24978   25023   25029      43
   24972   24978  -25023   25029      44   24972   24978  -25023   25029      45
   24972   24978  -25023   25029       6   25092   25089   25095   25101       2
   25089   25095   25101   25107       1   25089   25095  -25101   25107       4
   25089   25095  -25101   25107       5   25089   25095  -25101   25107       6
   25089   25095   25101   25125       7   25089   25095  -25101   25125       8
   25089   25095  -25101   25125       9   25089   25095  -25101   25125       6
   25050   25041   25035   25089      15   25050   25059   25068   25077      15
   25041   25035   25089   25092       3   25041   25035   25089   25095      16
   25041   25035  -25089   25095      17   25041   25035  -25089   25095      18
   25041   25035  -25089   25095       6   25041   25050   25059   25068      55
   25041   25050  -25059   25068      56   25041   25050  -25059   25068      57
   25035   25041   25050   25059      55   25035   25041  -25050   25059      56
   25035   25041  -25050   25059      57   25035   25089   25095   25101       2
   25029   25035   25041   25050      15   25029   25035   25089   25092       3
   25029   25035   25089   25095      43   25029   25035  -25089   25095      44
   25029   25035  -25089   25095      45   25029   25035  -25089   25095       6
   25128   25125   25131   25137       2   25125   25131   25137   25143       1
   25125   25131  -25137   25143       4   25125   25131  -25137   25143       5
   25125   25131  -25137   25143       6   25125   25131   25137   25182       7
   25125   25131  -25137   25182       8   25125   25131  -25137   25182       9
   25125   25131  -25137   25182       6   25116   25107   25101   25125     110
   25116   25107  -25101   25125     111   25116   25107  -25101   25125     112
   25116   25107  -25101   25125     113   25107   25101   25125   25128       3
   25107   25101   25125   25131      16   25107   25101  -25125   25131      17
   25107   25101  -25125   25131      18   25107   25101  -25125   25131       6
   25101   25107   25116   25119       7   25101   25107  -25116   25119     114
   25101   25107  -25116   25119      38   25101   25107  -25116   25119     115
   25101   25107   25116   25122       7   25101   25107  -25116   25122     114
   25101   25107  -25116   25122      38   25101   25107  -25116   25122     115
   25101   25125   25131   25137       2   25095   25101   25107   25116     116
   25095   25101  -25107   25116     117   25095   25101  -25107   25116     112
   25095   25101  -25107   25116     118   25095   25101   25125   25128       3
   25095   25101   25125   25131      43   25095   25101  -25125   25131      44
   25095   25101  -25125   25131      45   25095   25101  -25125   25131       6
   25185   25182   25188   25194       2   25182   25188   25194   25200       1
   25182   25188  -25194   25200       4   25182   25188  -25194   25200       5
   25182   25188  -25194   25200       6   25182   25188   25194   25239       7
   25182   25188  -25194   25239       8   25182   25188  -25194   25239       9
   25182   25188  -25194   25239       6   25152   25143   25137   25182      58
   25152   25143  -25137   25182      59   25152   25143  -25137   25182      13
   25152   25143  -25137   25182      60   25143   25137   25182   25185       3
   25143   25137   25182   25188      16   25143   25137  -25182   25188      17
   25143   25137  -25182   25188      18   25143   25137  -25182   25188       6
   25137   25143   25152   25158      61   25137   25143  -25152   25158      62
   25137   25143  -25152   25158      63   25137   25143  -25152   25158      64
   25137   25143   25152   25170      61   25137   25143  -25152   25170      62
   25137   25143  -25152   25170      63   25137   25143  -25152   25170      64
   25137   25182   25188   25194       2   25131   25137   25143   25152      65
   25131   25137  -25143   25152      66   25131   25137  -25143   25152      13
   25131   25137  -25143   25152      67   25131   25137   25182   25185       3
   25131   25137   25182   25188      43   25131   25137  -25182   25188      44
   25131   25137  -25182   25188      45   25131   25137  -25182   25188       6
   25242   25239   25245   25251       2   25239   25245   25251   25257       1
   25239   25245  -25251   25257       4   25239   25245  -25251   25257       5
   25239   25245  -25251   25257       6   25239   25245   25251   25281       7
   25239   25245  -25251   25281       8   25239   25245  -25251   25281       9
   25239   25245  -25251   25281       6   25218   25200   25194   25239      96
   25218   25200  -25194   25239      97   25218   25200  -25194   25239      98
   25218   25200  -25194   25239      99   25206   25200   25194   25239      68
   25206   25200  -25194   25239      69   25206   25200  -25194   25239      70
   25206   25200  -25194   25239      71   25206   25200   25218   25227     100
   25206   25200  -25218   25227     101   25206   25200  -25218   25227     102
   25206   25200  -25218   25227     103   25200   25194   25239   25242       3
   25200   25194   25239   25245      16   25200   25194  -25239   25245      17
   25200   25194  -25239   25245      18   25200   25194  -25239   25245       6
   25194   25200   25218   25227     104   25194   25200  -25218   25227     105
   25194   25200  -25218   25227     102   25194   25200  -25218   25227     106
   25194   25239   25245   25251       2   25188   25194   25200   25206      72
   25188   25194  -25200   25206      73   25188   25194  -25200   25206      70
   25188   25194  -25200   25206      74   25188   25194   25200   25218     107
   25188   25194  -25200   25218     108   25188   25194  -25200   25218      98
   25188   25194  -25200   25218     109   25188   25194   25239   25242       3
   25188   25194   25239   25245      43   25188   25194  -25239   25245      44
   25188   25194  -25239   25245      45   25188   25194  -25239   25245       6
   25284   25281   25287   25293       2   25281   25287   25293   25299       1
   25281   25287  -25293   25299       4   25281   25287  -25293   25299       5
   25281   25287  -25293   25299       6   25281   25287   25293   25326       7
   25281   25287  -25293   25326       8   25281   25287  -25293   25326       9
   25281   25287  -25293   25326       6   25266   25257   25251   25281     119
   25266   25257  -25251   25281     120   25266   25257  -25251   25281     121
   25266   25257  -25251   25281     122   25257   25251   25281   25284       3
   25257   25251   25281   25287      16   25257   25251  -25281   25287      17
   25257   25251  -25281   25287      18   25257   25251  -25281   25287       6
   25251   25257   25266   25269       7   25251   25257   25266   25272     123
   25251   25257  -25266   25272     124   25251   25257  -25266   25272     125
   25251   25257  -25266   25272     126   25251   25281   25287   25293       2
   25245   25251   25257   25266     127   25245   25251  -25257   25266     128
   25245   25251  -25257   25266     121   25245   25251  -25257   25266     129
   25245   25251   25281   25284       3   25245   25251   25281   25287      43
   25245   25251  -25281   25287      44   25245   25251  -25281   25287      45
   25245   25251  -25281   25287       6   25329   25326   25332   25338       2
   25326   25332   25338   25344       1   25326   25332  -25338   25344       4
   25326   25332  -25338   25344       5   25326   25332  -25338   25344       6
   25326   25332   25338   25356       7   25326   25332  -25338   25356       8
   25326   25332  -25338   25356       9   25326   25332  -25338   25356       6
   25308   25299   25293   25326      11   25308   25299  -25293   25326      12
   25308   25299  -25293   25326      13   25308   25299  -25293   25326      14
   25299   25293   25326   25329       3   25299   25293   25326   25332      16
   25299   25293  -25326   25332      17   25299   25293  -25326   25332      18
   25299   25293  -25326   25332       6   25299   25308   25317   25320      47
   25299   25308  -25317   25320      48   25299   25308   25317   25323      47
   25299   25308  -25317   25323      48   25293   25299   25308   25317      50
   25293   25299  -25308   25317      51   25293   25299  -25308   25317      52
   25293   25299  -25308   25317      53   25293   25326   25332   25338       2
   25287   25293   25299   25308      27   25287   25293  -25299   25308      28
   25287   25293  -25299   25308      13   25287   25293  -25299   25308      29
   25287   25293   25326   25329       3   25287   25293   25326   25332      43
   25287   25293  -25326   25332      44   25287   25293  -25326   25332      45
   25287   25293  -25326   25332       6   25359   25356   25362   25368       2
   25356   25362   25368   25374       1   25356   25362  -25368   25374       4
   25356   25362  -25368   25374       5   25356   25362  -25368   25374       6
   25356   25362   25368   25389       7   25356   25362  -25368   25389       8
   25356   25362  -25368   25389       9   25356   25362  -25368   25389       6
   25344   25338   25356   25359       3   25344   25338   25356   25362      16
   25344   25338  -25356   25362      17   25344   25338  -25356   25362      18
   25344   25338  -25356   25362       6   25338   25356   25362   25368       2
   25332   25338   25356   25359       3   25332   25338   25356   25362      43
   25332   25338  -25356   25362      44   25332   25338  -25356   25362      45
   25332   25338  -25356   25362       6   25392   25389   25395   25401       2
   25389   25395   25401   25407       1   25389   25395  -25401   25407       4
   25389   25395  -25401   25407       5   25389   25395  -25401   25407       6
   25389   25395   25401   25461       7   25389   25395  -25401   25461       8
   25389   25395  -25401   25461       9   25389   25395  -25401   25461       6
   25383   25374   25368   25389     130   25383   25374  -25368   25389     131
   25383   25374  -25368   25389     132   25383   25374  -25368   25389     133
   25374   25368   25389   25392       3   25374   25368   25389   25395      16
   25374   25368  -25389   25395      17   25374   25368  -25389   25395      18
   25374   25368  -25389   25395       6   25368   25389   25395   25401       2
   25362   25368   25374   25383     139   25362   25368  -25374   25383     140
   25362   25368  -25374   25383     132   25362   25368  -25374   25383     141
   25362   25368   25389   25392       3   25362   25368   25389   25395      43
   25362   25368  -25389   25395      44   25362   25368  -25389   25395      45
   25362   25368  -25389   25395       6   25464   25461   25467   25473       2
   25461   25467   25473   25479       1   25461   25467  -25473   25479       4
   25461   25467  -25473   25479       5   25461   25467  -25473   25479       6
   25461   25467   25473   25497       7   25461   25467  -25473   25497       8
   25461   25467  -25473   25497       9   25461   25467  -25473   25497       6
   25440   25434   25431   25458      30   25440   25446  -25452   25458      30
   25434   25431   25458   25452     142   25434   25440  -25446   25452      30
   25431   25434   25440   25446      30   25431   25458  -25452   25446     143
   25425   25419  -25416   25458     145   25425   25431   25434   25440      30
   25425   25431   25458   25452     142   25419   25416  -25458   25431     147
   25419   25416   25458   25452     147   25419   25425   25431   25434     144
   25419   25425  -25431   25458     144   25416   25407   25401   25461     148
   25416   25407  -25401   25461     149   25416   25407  -25401   25461     150
   25416   25407  -25401   25461     151   25416   25419  -25425   25431     146
   25416   25458  -25431   25425     142   25416   25458   25431   25434     142
   25416   25458   25452   25446     143   25407   25401   25461   25464       3
   25407   25401   25461   25467      16   25407   25401  -25461   25467      17
   25407   25401  -25461   25467      18   25407   25401  -25461   25467       6
   25407   25416   25419   25425     145   25407   25416   25458   25431     147
   25407   25416   25458   25452     147   25401   25407   25416   25419       7
   25401   25407  -25416   25419       3   25401   25407  -25416   25419      38
   25401   25407  -25416   25419       6   25401   25407   25416   25458     152
   25401   25407  -25416   25458     153   25401   25407  -25416   25458     154
   25401   25407  -25416   25458     155   25401   25461   25467   25473       2
   25395   25401   25407   25416     156   25395   25401  -25407   25416     157
   25395   25401  -25407   25416     150   25395   25401  -25407   25416     158
   25395   25401   25461   25464       3   25395   25401   25461   25467      43
   25395   25401  -25461   25467      44   25395   25401  -25461   25467      45
   25395   25401  -25461   25467       6   25500   25497   25503   25509       2
   25497   25503   25509   25515       1   25497   25503  -25509   25515       4
   25497   25503  -25509   25515       5   25497   25503  -25509   25515       6
   25497   25503   25509   25554       7   25497   25503  -25509   25554       8
   25497   25503  -25509   25554       9   25497   25503  -25509   25554       6
   25488   25479   25473   25497     110   25488   25479  -25473   25497     111
   25488   25479  -25473   25497     112   25488   25479  -25473   25497     113
   25479   25473   25497   25500       3   25479   25473   25497   25503      16
   25479   25473  -25497   25503      17   25479   25473  -25497   25503      18
   25479   25473  -25497   25503       6   25473   25479   25488   25491       7
   25473   25479  -25488   25491     114   25473   25479  -25488   25491      38
   25473   25479  -25488   25491     115   25473   25479   25488   25494       7
   25473   25479  -25488   25494     114   25473   25479  -25488   25494      38
   25473   25479  -25488   25494     115   25473   25497   25503   25509       2
   25467   25473   25479   25488     116   25467   25473  -25479   25488     117
   25467   25473  -25479   25488     112   25467   25473  -25479   25488     118
   25467   25473   25497   25500       3   25467   25473   25497   25503      43
   25467   25473  -25497   25503      44   25467   25473  -25497   25503      45
   25467   25473  -25497   25503       6   25557   25554   25560   25566       2
   25554   25560   25566   25572       1   25554   25560  -25566   25572       4
   25554   25560  -25566   25572       5   25554   25560  -25566   25572       6
   25554   25560   25566   25587       7   25554   25560  -25566   25587       8
   25554   25560  -25566   25587       9   25554   25560  -25566   25587       6
   25533   25515   25509   25554      96   25533   25515  -25509   25554      97
   25533   25515  -25509   25554      98   25533   25515  -25509   25554      99
   25521   25515   25509   25554      68   25521   25515  -25509   25554      69
   25521   25515  -25509   25554      70   25521   25515  -25509   25554      71
   25521   25515   25533   25542     100   25521   25515  -25533   25542     101
   25521   25515  -25533   25542     102   25521   25515  -25533   25542     103
   25515   25509   25554   25557       3   25515   25509   25554   25560      16
   25515   25509  -25554   25560      17   25515   25509  -25554   25560      18
   25515   25509  -25554   25560       6   25509   25515   25533   25542     104
   25509   25515  -25533   25542     105   25509   25515  -25533   25542     102
   25509   25515  -25533   25542     106   25509   25554   25560   25566       2
   25503   25509   25515   25521      72   25503   25509  -25515   25521      73
   25503   25509  -25515   25521      70   25503   25509  -25515   25521      74
   25503   25509   25515   25533     107   25503   25509  -25515   25533     108
   25503   25509  -25515   25533      98   25503   25509  -25515   25533     109
   25503   25509   25554   25557       3   25503   25509   25554   25560      43
   25503   25509  -25554   25560      44   25503   25509  -25554   25560      45
   25503   25509  -25554   25560       6   25590   25587   25593   25599       2
   25587   25593   25599   25605       1   25587   25593  -25599   25605       4
   25587   25593  -25599   25605       5   25587   25593  -25599   25605       6
   25587   25593   25599   25620       7   25587   25593  -25599   25620       8
   25587   25593  -25599   25620       9   25587   25593  -25599   25620       6
   25581   25572   25566   25587      83   25581   25572  -25566   25587      84
   25581   25572  -25566   25587      85   25581   25572  -25566   25587      86
   25572   25566   25587   25590       3   25572   25566   25587   25593      16
   25572   25566  -25587   25593      17   25572   25566  -25587   25593      18
   25572   25566  -25587   25593       6   25566   25587   25593   25599       2
   25560   25566   25572   25581      93   25560   25566  -25572   25581      94
   25560   25566  -25572   25581      85   25560   25566  -25572   25581      95
   25560   25566   25587   25590       3   25560   25566   25587   25593      43
   25560   25566  -25587   25593      44   25560   25566  -25587   25593      45
   25560   25566  -25587   25593       6   25623   25620   25626   25632       2
   25620   25626   25632   25638       1   25620   25626  -25632   25638       4
   25620   25626  -25632   25638       5   25620   25626  -25632   25638       6
   25620   25626   25632   25653       7   25620   25626  -25632   25653       8
   25620   25626  -25632   25653       9   25620   25626  -25632   25653       6
   25614   25605   25599   25620      83   25614   25605  -25599   25620      84
   25614   25605  -25599   25620      85   25614   25605  -25599   25620      86
   25605   25599   25620   25623       3   25605   25599   25620   25626      16
   25605   25599  -25620   25626      17   25605   25599  -25620   25626      18
   25605   25599  -25620   25626       6   25599   25620   25626   25632       2
   25593   25599   25605   25614      93   25593   25599  -25605   25614      94
   25593   25599  -25605   25614      85   25593   25599  -25605   25614      95
   25593   25599   25620   25623       3   25593   25599   25620   25626      43
   25593   25599  -25620   25626      44   25593   25599  -25620   25626      45
   25593   25599  -25620   25626       6   25656   25653   25659   25665       2
   25653   25659   25665   25674       7   25653   25659  -25665   25674       8
   25653   25659  -25665   25674       9   25653   25659  -25665   25674       6
   25647   25638   25632   25653      83   25647   25638  -25632   25653      84
   25647   25638  -25632   25653      85   25647   25638  -25632   25653      86
   25638   25632   25653   25656       3   25638   25632   25653   25659      16
   25638   25632  -25653   25659      17   25638   25632  -25653   25659      18
   25638   25632  -25653   25659       6   25632   25653   25659   25665       2
   25626   25632   25638   25647      93   25626   25632  -25638   25647      94
   25626   25632  -25638   25647      85   25626   25632  -25638   25647      95
   25626   25632   25653   25656       3   25626   25632   25653   25659      43
   25626   25632  -25653   25659      44   25626   25632  -25653   25659      45
   25626   25632  -25653   25659       6   25677   25674   25680   25686       2
   25674   25680   25686   25692       1   25674   25680  -25686   25692       4
   25674   25680  -25686   25692       5   25674   25680  -25686   25692       6
   25674   25680   25686   25722       7   25674   25680  -25686   25722       8
   25674   25680  -25686   25722       9   25674   25680  -25686   25722       6
   25665   25674   25680   25686       2   25659   25665   25674   25677       3
   25659   25665   25674   25680      43   25659   25665  -25674   25680      44
   25659   25665  -25674   25680      45   25659   25665  -25674   25680       6
   25725   25722   25728   25734       2   25722   25728   25734   25740       1
   25722   25728  -25734   25740       4   25722   25728  -25734   25740       5
   25722   25728  -25734   25740       6   25722   25728   25734   25764       7
   25722   25728  -25734   25764       8   25722   25728  -25734   25764       9
   25722   25728  -25734   25764       6   25710   25692   25686   25722      68
   25710   25692  -25686   25722      69   25710   25692  -25686   25722      70
   25710   25692  -25686   25722      71   25698   25692   25686   25722      68
   25698   25692  -25686   25722      69   25698   25692  -25686   25722      70
   25698   25692  -25686   25722      71   25692   25686   25722   25725       3
   25692   25686   25722   25728      16   25692   25686  -25722   25728      17
   25692   25686  -25722   25728      18   25692   25686  -25722   25728       6
   25686   25722   25728   25734       2   25680   25686   25692   25698      72
   25680   25686  -25692   25698      73   25680   25686  -25692   25698      70
   25680   25686  -25692   25698      74   25680   25686   25692   25710      72
   25680   25686  -25692   25710      73   25680   25686  -25692   25710      70
   25680   25686  -25692   25710      74   25680   25686   25722   25725       3
   25680   25686   25722   25728      43   25680   25686  -25722   25728      44
   25680   25686  -25722   25728      45   25680   25686  -25722   25728       6
   25767   25764   25770   25776       2   25764   25770   25776   25782       1
   25764   25770  -25776   25782       4   25764   25770  -25776   25782       5
   25764   25770  -25776   25782       6   25764   25770   25776   25821       7
   25764   25770  -25776   25821       8   25764   25770  -25776   25821       9
   25764   25770  -25776   25821       6   25749   25740   25734   25764     119
   25749   25740  -25734   25764     120   25749   25740  -25734   25764     121
   25749   25740  -25734   25764     122   25740   25734   25764   25767       3
   25740   25734   25764   25770      16   25740   25734  -25764   25770      17
   25740   25734  -25764   25770      18   25740   25734  -25764   25770       6
   25734   25740   25749   25752       7   25734   25740   25749   25755     123
   25734   25740  -25749   25755     124   25734   25740  -25749   25755     125
   25734   25740  -25749   25755     126   25734   25764   25770   25776       2
   25728   25734   25740   25749     127   25728   25734  -25740   25749     128
   25728   25734  -25740   25749     121   25728   25734  -25740   25749     129
   25728   25734   25764   25767       3   25728   25734   25764   25770      43
   25728   25734  -25764   25770      44   25728   25734  -25764   25770      45
   25728   25734  -25764   25770       6   25824   25821   25827   25833       2
   25821   25827   25833   25839       1   25821   25827  -25833   25839       4
   25821   25827  -25833   25839       5   25821   25827  -25833   25839       6
   25821   25827   25833   25872       7   25821   25827  -25833   25872       8
   25821   25827  -25833   25872       9   25821   25827  -25833   25872       6
   25791   25782   25776   25821      58   25791   25782  -25776   25821      59
   25791   25782  -25776   25821      13   25791   25782  -25776   25821      60
   25782   25776   25821   25824       3   25782   25776   25821   25827      16
   25782   25776  -25821   25827      17   25782   25776  -25821   25827      18
   25782   25776  -25821   25827       6   25776   25782   25791   25797      61
   25776   25782  -25791   25797      62   25776   25782  -25791   25797      63
   25776   25782  -25791   25797      64   25776   25782   25791   25809      61
   25776   25782  -25791   25809      62   25776   25782  -25791   25809      63
   25776   25782  -25791   25809      64   25776   25821   25827   25833       2
   25770   25776   25782   25791      65   25770   25776  -25782   25791      66
   25770   25776  -25782   25791      13   25770   25776  -25782   25791      67
   25770   25776   25821   25824       3   25770   25776   25821   25827      43
   25770   25776  -25821   25827      44   25770   25776  -25821   25827      45
   25770   25776  -25821   25827       6   25875   25872   25878   25884       2
   25872   25878   25884   25890       1   25872   25878  -25884   25890       4
   25872   25878  -25884   25890       5   25872   25878  -25884   25890       6
   25872   25878   25884   25905       7   25872   25878  -25884   25905       8
   25872   25878  -25884   25905       9   25872   25878  -25884   25905       6
   25848   25839   25833   25872      11   25848   25839  -25833   25872      12
   25848   25839  -25833   25872      13   25848   25839  -25833   25872      14
   25839   25833   25872   25875       3   25839   25833   25872   25878      16
   25839   25833  -25872   25878      17   25839   25833  -25872   25878      18
   25839   25833  -25872   25878       6   25839   25848   25857   25860       7
   25839   25848   25857   25863      75   25839   25848  -25857   25863      76
   25839   25848  -25857   25863      77   25839   25848  -25857   25863      78
   25833   25839   25848   25857      79   25833   25839  -25848   25857      80
   25833   25839  -25848   25857      81   25833   25839  -25848   25857      82
   25833   25872   25878   25884       2   25827   25833   25839   25848      27
   25827   25833  -25839   25848      28   25827   25833  -25839   25848      13
   25827   25833  -25839   25848      29   25827   25833   25872   25875       3
   25827   25833   25872   25878      43   25827   25833  -25872   25878      44
   25827   25833  -25872   25878      45   25827   25833  -25872   25878       6
   25908   25905   25911   25917       2   25905   25911   25917   25923       1
   25905   25911  -25917   25923       4   25905   25911  -25917   25923       5
   25905   25911  -25917   25923       6   25905   25911   25917   25956       7
   25905   25911  -25917   25956       8   25905   25911  -25917   25956       9
   25905   25911  -25917   25956       6   25899   25890   25884   25905      83
   25899   25890  -25884   25905      84   25899   25890  -25884   25905      85
   25899   25890  -25884   25905      86   25890   25884   25905   25908       3
   25890   25884   25905   25911      16   25890   25884  -25905   25911      17
   25890   25884  -25905   25911      18   25890   25884  -25905   25911       6
   25884   25905   25911   25917       2   25878   25884   25890   25899      93
   25878   25884  -25890   25899      94   25878   25884  -25890   25899      85
   25878   25884  -25890   25899      95   25878   25884   25905   25908       3
   25878   25884   25905   25911      43   25878   25884  -25905   25911      44
   25878   25884  -25905   25911      45   25878   25884  -25905   25911       6
   25959   25956   25962   25968       2   25956   25962   25968   25974       1
   25956   25962  -25968   25974       4   25956   25962  -25968   25974       5
   25956   25962  -25968   25974       6   25956   25962   25968   25992       7
   25956   25962  -25968   25992       8   25956   25962  -25968   25992       9
   25956   25962  -25968   25992       6   25932   25923   25917   25956      11
   25932   25923  -25917   25956      12   25932   25923  -25917   25956      13
   25932   25923  -25917   25956      14   25923   25917   25956   25959       3
   25923   25917   25956   25962      16   25923   25917  -25956   25962      17
   25923   25917  -25956   25962      18   25923   25917  -25956   25962       6
   25923   25932   25941   25944      19   25923   25932  -25941   25944      20
   25923   25932  -25941   25944      21   25923   25932  -25941   25944      22
   25917   25923   25932   25941      23   25917   25923  -25932   25941      24
   25917   25923  -25932   25941      25   25917   25923  -25932   25941      26
   25917   25956   25962   25968       2   25911   25917   25923   25932      27
   25911   25917  -25923   25932      28   25911   25917  -25923   25932      13
   25911   25917  -25923   25932      29   25911   25917   25956   25959       3
   25911   25917   25956   25962      43   25911   25917  -25956   25962      44
   25911   25917  -25956   25962      45   25911   25917  -25956   25962       6
   25995   25992   25998   26004       2   25992   25998   26004   26010       1
   25992   25998  -26004   26010       4   25992   25998  -26004   26010       5
   25992   25998  -26004   26010       6   25992   25998   26004   26025       7
   25992   25998  -26004   26025       8   25992   25998  -26004   26025       9
   25992   25998  -26004   26025       6   25983   25974   25968   25992     110
   25983   25974  -25968   25992     111   25983   25974  -25968   25992     112
   25983   25974  -25968   25992     113   25974   25968   25992   25995       3
   25974   25968   25992   25998      16   25974   25968  -25992   25998      17
   25974   25968  -25992   25998      18   25974   25968  -25992   25998       6
   25968   25974   25983   25986       7   25968   25974  -25983   25986     114
   25968   25974  -25983   25986      38   25968   25974  -25983   25986     115
   25968   25974   25983   25989       7   25968   25974  -25983   25989     114
   25968   25974  -25983   25989      38   25968   25974  -25983   25989     115
   25968   25992   25998   26004       2   25962   25968   25974   25983     116
   25962   25968  -25974   25983     117   25962   25968  -25974   25983     112
   25962   25968  -25974   25983     118   25962   25968   25992   25995       3
   25962   25968   25992   25998      43   25962   25968  -25992   25998      44
   25962   25968  -25992   25998      45   25962   25968  -25992   25998       6
   26028   26025   26031   26037       2   26025   26031   26037   26043       1
   26025   26031  -26037   26043       4   26025   26031  -26037   26043       5
   26025   26031  -26037   26043       6   26025   26031   26037   26058       7
   26025   26031  -26037   26058       8   26025   26031  -26037   26058       9
   26025   26031  -26037   26058       6   26019   26010   26004   26025      83
   26019   26010  -26004   26025      84   26019   26010  -26004   26025      85
   26019   26010  -26004   26025      86   26010   26004   26025   26028       3
   26010   26004   26025   26031      16   26010   26004  -26025   26031      17
   26010   26004  -26025   26031      18   26010   26004  -26025   26031       6
   26004   26025   26031   26037       2   25998   26004   26010   26019      93
   25998   26004  -26010   26019      94   25998   26004  -26010   26019      85
   25998   26004  -26010   26019      95   25998   26004   26025   26028       3
   25998   26004   26025   26031      43   25998   26004  -26025   26031      44
   25998   26004  -26025   26031      45   25998   26004  -26025   26031       6
   26061   26058   26064   26070       2   26058   26064   26070   26076       1
   26058   26064  -26070   26076       4   26058   26064  -26070   26076       5
   26058   26064  -26070   26076       6   26058   26064   26070   26109       7
   26058   26064  -26070   26109       8   26058   26064  -26070   26109       9
   26058   26064  -26070   26109       6   26052   26043   26037   26058      83
   26052   26043  -26037   26058      84   26052   26043  -26037   26058      85
   26052   26043  -26037   26058      86   26043   26037   26058   26061       3
   26043   26037   26058   26064      16   26043   26037  -26058   26064      17
   26043   26037  -26058   26064      18   26043   26037  -26058   26064       6
   26037   26058   26064   26070       2   26031   26037   26043   26052      93
   26031   26037  -26043   26052      94   26031   26037  -26043   26052      85
   26031   26037  -26043   26052      95   26031   26037   26058   26061       3
   26031   26037   26058   26064      43   26031   26037  -26058   26064      44
   26031   26037  -26058   26064      45   26031   26037  -26058   26064       6
   26112   26109   26115   26121       2   26109   26115   26121   26127       1
   26109   26115  -26121   26127       4   26109   26115  -26121   26127       5
   26109   26115  -26121   26127       6   26109   26115   26121   26157       7
   26109   26115  -26121   26157       8   26109   26115  -26121   26157       9
   26109   26115  -26121   26157       6   26091   26088  -26085   26103      54
   26088   26085  -26103   26097     160   26088   26091  -26097   26103     159
   26085   26076   26070   26109     161   26085   26076  -26070   26109     162
   26085   26076  -26070   26109     163   26085   26076  -26070   26109     164
   26085   26088  -26091   26097     165   26085   26103  -26097   26091     146
   26076   26070   26109   26112       3   26076   26070   26109   26115      16
   26076   26070  -26109   26115      17   26076   26070  -26109   26115      18
   26076   26070  -26109   26115       6   26076   26085   26088   26091      54
   26076   26085   26103   26097     160   26070   26076   26085   26088     166
   26070   26076  -26085   26088     167   26070   26076  -26085   26088     168
   26070   26076  -26085   26088     169   26070   26076   26085   26103       3
   26070   26109   26115   26121       2   26064   26070   26076   26085     170
   26064   26070  -26076   26085     171   26064   26070  -26076   26085     163
   26064   26070  -26076   26085     118   26064   26070   26109   26112       3
   26064   26070   26109   26115      43   26064   26070  -26109   26115      44
   26064   26070  -26109   26115      45   26064   26070  -26109   26115       6
   26160   26157   26163   26169       2   26157   26163   26169   26175       1
   26157   26163  -26169   26175       4   26157   26163  -26169   26175       5
   26157   26163  -26169   26175       6   26157   26163   26169   26190       7
   26157   26163  -26169   26190       8   26157   26163  -26169   26190       9
   26157   26163  -26169   26190       6   26145   26127   26121   26157      68
   26145   26127  -26121   26157      69   26145   26127  -26121   26157      70
   26145   26127  -26121   26157      71   26133   26127   26121   26157      68
   26133   26127  -26121   26157      69   26133   26127  -26121   26157      70
   26133   26127  -26121   26157      71   26127   26121   26157   26160       3
   26127   26121   26157   26163      16   26127   26121  -26157   26163      17
   26127   26121  -26157   26163      18   26127   26121  -26157   26163       6
   26121   26157   26163   26169       2   26115   26121   26127   26133      72
   26115   26121  -26127   26133      73   26115   26121  -26127   26133      70
   26115   26121  -26127   26133      74   26115   26121   26127   26145      72
   26115   26121  -26127   26145      73   26115   26121  -26127   26145      70
   26115   26121  -26127   26145      74   26115   26121   26157   26160       3
   26115   26121   26157   26163      43   26115   26121  -26157   26163      44
   26115   26121  -26157   26163      45   26115   26121  -26157   26163       6
   26193   26190   26196   26202       2   26190   26196   26202   26208       1
   26190   26196  -26202   26208       4   26190   26196  -26202   26208       5
   26190   26196  -26202   26208       6   26190   26196   26202   26247       7
   26190   26196  -26202   26247       8   26190   26196  -26202   26247       9
   26190   26196  -26202   26247       6   26184   26175   26169   26190      83
   26184   26175  -26169   26190      84   26184   26175  -26169   26190      85
   26184   26175  -26169   26190      86   26175   26169   26190   26193       3
   26175   26169   26190   26196      16   26175   26169  -26190   26196      17
   26175   26169  -26190   26196      18   26175   26169  -26190   26196       6
   26169   26190   26196   26202       2   26163   26169   26175   26184      93
   26163   26169  -26175   26184      94   26163   26169  -26175   26184      85
   26163   26169  -26175   26184      95   26163   26169   26190   26193       3
   26163   26169   26190   26196      43   26163   26169  -26190   26196      44
   26163   26169  -26190   26196      45   26163   26169  -26190   26196       6
   26250   26247   26253   26259       2   26247   26253   26259   26265       1
   26247   26253  -26259   26265       4   26247   26253  -26259   26265       5
   26247   26253  -26259   26265       6   26247   26253   26259   26295       7
   26247   26253  -26259   26295       8   26247   26253  -26259   26295       9
   26247   26253  -26259   26295       6   26217   26208   26202   26247      58
   26217   26208  -26202   26247      59   26217   26208  -26202   26247      13
   26217   26208  -26202   26247      60   26208   26202   26247   26250       3
   26208   26202   26247   26253      16   26208   26202  -26247   26253      17
   26208   26202  -26247   26253      18   26208   26202  -26247   26253       6
   26202   26208   26217   26223      61   26202   26208  -26217   26223      62
   26202   26208  -26217   26223      63   26202   26208  -26217   26223      64
   26202   26208   26217   26235      61   26202   26208  -26217   26235      62
   26202   26208  -26217   26235      63   26202   26208  -26217   26235      64
   26202   26247   26253   26259       2   26196   26202   26208   26217      65
   26196   26202  -26208   26217      66   26196   26202  -26208   26217      13
   26196   26202  -26208   26217      67   26196   26202   26247   26250       3
   26196   26202   26247   26253      43   26196   26202  -26247   26253      44
   26196   26202  -26247   26253      45   26196   26202  -26247   26253       6
   26298   26295   26301   26307       2   26295   26301   26307   26313       1
   26295   26301  -26307   26313       4   26295   26301  -26307   26313       5
   26295   26301  -26307   26313       6   26295   26301   26307   26346       7
   26295   26301  -26307   26346       8   26295   26301  -26307   26346       9
   26295   26301  -26307   26346       6   26283   26265   26259   26295      68
   26283   26265  -26259   26295      69   26283   26265  -26259   26295      70
   26283   26265  -26259   26295      71   26271   26265   26259   26295      68
   26271   26265  -26259   26295      69   26271   26265  -26259   26295      70
   26271   26265  -26259   26295      71   26265   26259   26295   26298       3
   26265   26259   26295   26301      16   26265   26259  -26295   26301      17
   26265   26259  -26295   26301      18   26265   26259  -26295   26301       6
   26259   26295   26301   26307       2   26253   26259   26265   26271      72
   26253   26259  -26265   26271      73   26253   26259  -26265   26271      70
   26253   26259  -26265   26271      74   26253   26259   26265   26283      72
   26253   26259  -26265   26283      73   26253   26259  -26265   26283      70
   26253   26259  -26265   26283      74   26253   26259   26295   26298       3
   26253   26259   26295   26301      43   26253   26259  -26295   26301      44
   26253   26259  -26295   26301      45   26253   26259  -26295   26301       6
   26349   26346   26352   26358       2   26346   26352   26358   26364       1
   26346   26352  -26358   26364       4   26346   26352  -26358   26364       5
   26346   26352  -26358   26364       6   26346   26352   26358   26403       7
   26346   26352  -26358   26403       8   26346   26352  -26358   26403       9
   26346   26352  -26358   26403       6   26322   26313   26307   26346      11
   26322   26313  -26307   26346      12   26322   26313  -26307   26346      13
   26322   26313  -26307   26346      14   26313   26307   26346   26349       3
   26313   26307   26346   26352      16   26313   26307  -26346   26352      17
   26313   26307  -26346   26352      18   26313   26307  -26346   26352       6
   26313   26322   26331   26334       7   26313   26322   26331   26337      75
   26313   26322  -26331   26337      76   26313   26322  -26331   26337      77
   26313   26322  -26331   26337      78   26307   26313   26322   26331      79
   26307   26313  -26322   26331      80   26307   26313  -26322   26331      81
   26307   26313  -26322   26331      82   26307   26346   26352   26358       2
   26301   26307   26313   26322      27   26301   26307  -26313   26322      28
   26301   26307  -26313   26322      13   26301   26307  -26313   26322      29
   26301   26307   26346   26349       3   26301   26307   26346   26352      43
   26301   26307  -26346   26352      44   26301   26307  -26346   26352      45
   26301   26307  -26346   26352       6   26406   26403   26409   26415       2
   26403   26409   26415   26421       1   26403   26409  -26415   26421       4
   26403   26409  -26415   26421       5   26403   26409  -26415   26421       6
   26403   26409   26415   26445       7   26403   26409  -26415   26445       8
   26403   26409  -26415   26445       9   26403   26409  -26415   26445       6
   26373   26364   26358   26403      58   26373   26364  -26358   26403      59
   26373   26364  -26358   26403      13   26373   26364  -26358   26403      60
   26364   26358   26403   26406       3   26364   26358   26403   26409      16
   26364   26358  -26403   26409      17   26364   26358  -26403   26409      18
   26364   26358  -26403   26409       6   26358   26364   26373   26379      61
   26358   26364  -26373   26379      62   26358   26364  -26373   26379      63
   26358   26364  -26373   26379      64   26358   26364   26373   26391      61
   26358   26364  -26373   26391      62   26358   26364  -26373   26391      63
   26358   26364  -26373   26391      64   26358   26403   26409   26415       2
   26352   26358   26364   26373      65   26352   26358  -26364   26373      66
   26352   26358  -26364   26373      13   26352   26358  -26364   26373      67
   26352   26358   26403   26406       3   26352   26358   26403   26409      43
   26352   26358  -26403   26409      44   26352   26358  -26403   26409      45
   26352   26358  -26403   26409       6   26448   26445   26451   26457       2
   26445   26451   26457   26463       1   26445   26451  -26457   26463       4
   26445   26451  -26457   26463       5   26445   26451  -26457   26463       6
   26445   26451   26457   26502       7   26445   26451  -26457   26502       8
   26445   26451  -26457   26502       9   26445   26451  -26457   26502       6
   26439   26421   26415   26445     172   26439   26421  -26415   26445     173
   26439   26421  -26415   26445     174   26439   26421  -26415   26445     175
   26427   26421   26415   26445      68   26427   26421  -26415   26445      69
   26427   26421  -26415   26445      70   26427   26421  -26415   26445      71
   26421   26415   26445   26448       3   26421   26415   26445   26451      16
   26421   26415  -26445   26451      17   26421   26415  -26445   26451      18
   26421   26415  -26445   26451       6   26415   26445   26451   26457       2
   26409   26415   26421   26427      72   26409   26415  -26421   26427      73
   26409   26415  -26421   26427      70   26409   26415  -26421   26427      74
   26409   26415   26421   26439     183   26409   26415  -26421   26439     184
   26409   26415  -26421   26439     174   26409   26415  -26421   26439     185
   26409   26415   26445   26448       3   26409   26415   26445   26451      43
   26409   26415  -26445   26451      44   26409   26415  -26445   26451      45
   26409   26415  -26445   26451       6   26505   26502   26508   26514       2
   26502   26508   26514   26520       1   26502   26508  -26514   26520       4
   26502   26508  -26514   26520       5   26502   26508  -26514   26520       6
   26502   26508   26514   26574       7   26502   26508  -26514   26574       8
   26502   26508  -26514   26574       9   26502   26508  -26514   26574       6
   26472   26463   26457   26502      58   26472   26463  -26457   26502      59
   26472   26463  -26457   26502      13   26472   26463  -26457   26502      60
   26463   26457   26502   26505       3   26463   26457   26502   26508      16
   26463   26457  -26502   26508      17   26463   26457  -26502   26508      18
   26463   26457  -26502   26508       6   26457   26463   26472   26478      61
   26457   26463  -26472   26478      62   26457   26463  -26472   26478      63
   26457   26463  -26472   26478      64   26457   26463   26472   26490      61
   26457   26463  -26472   26490      62   26457   26463  -26472   26490      63
   26457   26463  -26472   26490      64   26457   26502   26508   26514       2
   26451   26457   26463   26472      65   26451   26457  -26463   26472      66
   26451   26457  -26463   26472      13   26451   26457  -26463   26472      67
   26451   26457   26502   26505       3   26451   26457   26502   26508      43
   26451   26457  -26502   26508      44   26451   26457  -26502   26508      45
   26451   26457  -26502   26508       6   26577   26574   26580   26586       2
   26574   26580   26586   26592       1   26574   26580  -26586   26592       4
   26574   26580  -26586   26592       5   26574   26580  -26586   26592       6
   26574   26580   26586   26607       7   26574   26580  -26586   26607       8
   26574   26580  -26586   26607       9   26574   26580  -26586   26607       6
   26538   26547   26553   26556      54   26538   26547  -26553   26556       6
   26538   26547   26553   26565      54   26538   26547  -26553   26565       6
   26529   26520   26514   26574      15   26529   26538   26547   26553       7
   26529   26538  -26547   26553      38   26520   26514   26574   26577       3
   26520   26514   26574   26580      16   26520   26514  -26574   26580      17
   26520   26514  -26574   26580      18   26520   26514  -26574   26580       6
   26520   26529   26538   26547      15   26514   26520   26529   26538      55
   26514   26520  -26529   26538      56   26514   26520  -26529   26538      57
   26514   26574   26580   26586       2   26508   26514   26520   26529      15
   26508   26514   26574   26577       3   26508   26514   26574   26580      43
   26508   26514  -26574   26580      44   26508   26514  -26574   26580      45
   26508   26514  -26574   26580       6   26610   26607   26613   26619       2
   26607   26613   26619   26625       1   26607   26613  -26619   26625       4
   26607   26613  -26619   26625       5   26607   26613  -26619   26625       6
   26607   26613   26619   26652       7   26607   26613  -26619   26652       8
   26607   26613  -26619   26652       9   26607   26613  -26619   26652       6
   26601   26592   26586   26607      83   26601   26592  -26586   26607      84
   26601   26592  -26586   26607      85   26601   26592  -26586   26607      86
   26592   26586   26607   26610       3   26592   26586   26607   26613      16
   26592   26586  -26607   26613      17   26592   26586  -26607   26613      18
   26592   26586  -26607   26613       6   26586   26607   26613   26619       2
   26580   26586   26592   26601      93   26580   26586  -26592   26601      94
   26580   26586  -26592   26601      85   26580   26586  -26592   26601      95
   26580   26586   26607   26610       3   26580   26586   26607   26613      43
   26580   26586  -26607   26613      44   26580   26586  -26607   26613      45
   26580   26586  -26607   26613       6   26655   26652   26658   26664       2
   26652   26658   26664   26673       7   26652   26658  -26664   26673       8
   26652   26658  -26664   26673       9   26652   26658  -26664   26673       6
   26634   26625   26619   26652      11   26634   26625  -26619   26652      12
   26634   26625  -26619   26652      13   26634   26625  -26619   26652      14
   26625   26619   26652   26655       3   26625   26619   26652   26658      16
   26625   26619  -26652   26658      17   26625   26619  -26652   26658      18
   26625   26619  -26652   26658       6   26625   26634   26643   26646      47
   26625   26634  -26643   26646      48   26625   26634   26643   26649      47
   26625   26634  -26643   26649      48   26619   26625   26634   26643      50
   26619   26625  -26634   26643      51   26619   26625  -26634   26643      52
   26619   26625  -26634   26643      53   26619   26652   26658   26664       2
   26613   26619   26625   26634      27   26613   26619  -26625   26634      28
   26613   26619  -26625   26634      13   26613   26619  -26625   26634      29
   26613   26619   26652   26655       3   26613   26619   26652   26658      43
   26613   26619  -26652   26658      44   26613   26619  -26652   26658      45
   26613   26619  -26652   26658       6   26676   26673   26679   26685       2
   26673   26679   26685   26691       1   26673   26679  -26685   26691       4
   26673   26679  -26685   26691       5   26673   26679  -26685   26691       6
   26673   26679   26685   26733       7   26673   26679  -26685   26733       8
   26673   26679  -26685   26733       9   26673   26679  -26685   26733       6
   26664   26673   26679   26685       2   26658   26664   26673   26676       3
   26658   26664   26673   26679      43   26658   26664  -26673   26679      44
   26658   26664  -26673   26679      45   26658   26664  -26673   26679       6
   26736   26733   26739   26745       2   26733   26739   26745   26751       1
   26733   26739  -26745   26751       4   26733   26739  -26745   26751       5
   26733   26739  -26745   26751       6   26733   26739   26745   26769       7
   26733   26739  -26745   26769       8   26733   26739  -26745   26769       9
   26733   26739  -26745   26769       6   26709   26703   26700   26727      30
   26709   26715  -26721   26727      30   26703   26700   26727   26721      30
   26703   26709  -26715   26721      30   26700   26691   26685   26733      31
   26700   26691  -26685   26733      32   26700   26691  -26685   26733      33
   26700   26691  -26685   26733      34   26700   26703   26709   26715      30
   26700   26727  -26721   26715      30   26691   26685   26733   26736       3
   26691   26685   26733   26739      16   26691   26685  -26733   26739      17
   26691   26685  -26733   26739      18   26691   26685  -26733   26739       6
   26691   26700   26703   26709      30   26691   26700   26727   26721      30
   26685   26691   26700   26703       7   26685   26691  -26700   26703      37
   26685   26691  -26700   26703      38   26685   26691  -26700   26703      39
   26685   26691   26700   26727       7   26685   26691  -26700   26727      37
   26685   26691  -26700   26727      38   26685   26691  -26700   26727      39
   26685   26733   26739   26745       2   26679   26685   26691   26700      40
   26679   26685  -26691   26700      41   26679   26685  -26691   26700      33
   26679   26685  -26691   26700      42   26679   26685   26733   26736       3
   26679   26685   26733   26739      43   26679   26685  -26733   26739      44
   26679   26685  -26733   26739      45   26679   26685  -26733   26739       6
   26772   26769   26775   26781       2   26769   26775   26781   26787       1
   26769   26775  -26781   26787       4   26769   26775  -26781   26787       5
   26769   26775  -26781   26787       6   26769   26775   26781   26811       7
   26769   26775  -26781   26811       8   26769   26775  -26781   26811       9
   26769   26775  -26781   26811       6   26760   26751   26745   26769     110
   26760   26751  -26745   26769     111   26760   26751  -26745   26769     112
   26760   26751  -26745   26769     113   26751   26745   26769   26772       3
   26751   26745   26769   26775      16   26751   26745  -26769   26775      17
   26751   26745  -26769   26775      18   26751   26745  -26769   26775       6
   26745   26751   26760   26763       7   26745   26751  -26760   26763     114
   26745   26751  -26760   26763      38   26745   26751  -26760   26763     115
   26745   26751   26760   26766       7   26745   26751  -26760   26766     114
   26745   26751  -26760   26766      38   26745   26751  -26760   26766     115
   26745   26769   26775   26781       2   26739   26745   26751   26760     116
   26739   26745  -26751   26760     117   26739   26745  -26751   26760     112
   26739   26745  -26751   26760     118   26739   26745   26769   26772       3
   26739   26745   26769   26775      43   26739   26745  -26769   26775      44
   26739   26745  -26769   26775      45   26739   26745  -26769   26775       6
   26814   26811   26817   26823       2   26811   26817   26823   26829       1
   26811   26817  -26823   26829       4   26811   26817  -26823   26829       5
   26811   26817  -26823   26829       6   26811   26817   26823   26874       7
   26811   26817  -26823   26874       8   26811   26817  -26823   26874       9
   26811   26817  -26823   26874       6   26805   26787   26781   26811     172
   26805   26787  -26781   26811     173   26805   26787  -26781   26811     174
   26805   26787  -26781   26811     175   26793   26787   26781   26811      68
   26793   26787  -26781   26811      69   26793   26787  -26781   26811      70
   26793   26787  -26781   26811      71   26787   26781   26811   26814       3
   26787   26781   26811   26817      16   26787   26781  -26811   26817      17
   26787   26781  -26811   26817      18   26787   26781  -26811   26817       6
   26781   26811   26817   26823       2   26775   26781   26787   26793      72
   26775   26781  -26787   26793      73   26775   26781  -26787   26793      70
   26775   26781  -26787   26793      74   26775   26781   26787   26805     183
   26775   26781  -26787   26805     184   26775   26781  -26787   26805     174
   26775   26781  -26787   26805     185   26775   26781   26811   26814       3
   26775   26781   26811   26817      43   26775   26781  -26811   26817      44
   26775   26781  -26811   26817      45   26775   26781  -26811   26817       6
   26877   26874   26880   26886       2   26874   26880   26886   26892       1
   26874   26880  -26886   26892       4   26874   26880  -26886   26892       5
   26874   26880  -26886   26892       6   26874   26880   26886   26946       7
   26874   26880  -26886   26946       8   26874   26880  -26886   26946       9
   26874   26880  -26886   26946       6   26856   26853   26862   26868      30
   26847   26841   26838   26868      30   26847   26853  -26862   26868      30
   26841   26838   26868   26862      30   26841   26847   26853   26856      30
   26841   26847  -26853   26862      30   26838   26829   26823   26874      31
   26838   26829  -26823   26874      32   26838   26829  -26823   26874      33
   26838   26829  -26823   26874      34   26838   26841   26847   26853      30
   26838   26868  -26862   26853      30   26829   26823   26874   26877       3
   26829   26823   26874   26880      16   26829   26823  -26874   26880      17
   26829   26823  -26874   26880      18   26829   26823  -26874   26880       6
   26829   26838   26841   26847      30   26829   26838   26868   26862      30
   26823   26829   26838   26841       7   26823   26829  -26838   26841      37
   26823   26829  -26838   26841      38   26823   26829  -26838   26841      39
   26823   26829   26838   26868       7   26823   26829  -26838   26868      37
   26823   26829  -26838   26868      38   26823   26829  -26838   26868      39
   26823   26874   26880   26886       2   26817   26823   26829   26838      40
   26817   26823  -26829   26838      41   26817   26823  -26829   26838      33
   26817   26823  -26829   26838      42   26817   26823   26874   26877       3
   26817   26823   26874   26880      43   26817   26823  -26874   26880      44
   26817   26823  -26874   26880      45   26817   26823  -26874   26880       6
   26949   26946   26952   26958       2   26946   26952   26958   26964       1
   26946   26952  -26958   26964       4   26946   26952  -26958   26964       5
   26946   26952  -26958   26964       6   26946   26952   26958   26979       7
   26946   26952  -26958   26979       8   26946   26952  -26958   26979       9
   26946   26952  -26958   26979       6   26910   26919   26925   26928      54
   26910   26919  -26925   26928       6   26910   26919   26925   26937      54
   26910   26919  -26925   26937       6   26901   26892   26886   26946      15
   26901   26910   26919   26925       7   26901   26910  -26919   26925      38
   26892   26886   26946   26949       3   26892   26886   26946   26952      16
   26892   26886  -26946   26952      17   26892   26886  -26946   26952      18
   26892   26886  -26946   26952       6   26892   26901   26910   26919      15
   26886   26892   26901   26910      55   26886   26892  -26901   26910      56
   26886   26892  -26901   26910      57   26886   26946   26952   26958       2
   26880   26886   26892   26901      15   26880   26886   26946   26949       3
   26880   26886   26946   26952      43   26880   26886  -26946   26952      44
   26880   26886  -26946   26952      45   26880   26886  -26946   26952       6
   26982   26979   26985   26991       2   26979   26985   26991   26997       1
   26979   26985  -26991   26997       4   26979   26985  -26991   26997       5
   26979   26985  -26991   26997       6   26979   26985   26991   27015       7
   26979   26985  -26991   27015       8   26979   26985  -26991   27015       9
   26979   26985  -26991   27015       6   26973   26964   26958   26979     130
   26973   26964  -26958   26979     131   26973   26964  -26958   26979     132
   26973   26964  -26958   26979     133   26964   26958   26979   26982       3
   26964   26958   26979   26985      16   26964   26958  -26979   26985      17
   26964   26958  -26979   26985      18   26964   26958  -26979   26985       6
   26958   26979   26985   26991       2   26952   26958   26964   26973     139
   26952   26958  -26964   26973     140   26952   26958  -26964   26973     132
   26952   26958  -26964   26973     141   26952   26958   26979   26982       3
   26952   26958   26979   26985      43   26952   26958  -26979   26985      44
   26952   26958  -26979   26985      45   26952   26958  -26979   26985       6
   27018   27015   27021   27027       2   27015   27021   27027   27033       1
   27015   27021  -27027   27033       4   27015   27021  -27027   27033       5
   27015   27021  -27027   27033       6   27015   27021   27027   27087       7
   27015   27021  -27027   27087       8   27015   27021  -27027   27087       9
   27015   27021  -27027   27087       6   27006   26997   26991   27015     110
   27006   26997  -26991   27015     111   27006   26997  -26991   27015     112
   27006   26997  -26991   27015     113   26997   26991   27015   27018       3
   26997   26991   27015   27021      16   26997   26991  -27015   27021      17
   26997   26991  -27015   27021      18   26997   26991  -27015   27021       6
   26991   26997   27006   27009       7   26991   26997  -27006   27009     114
   26991   26997  -27006   27009      38   26991   26997  -27006   27009     115
   26991   26997   27006   27012       7   26991   26997  -27006   27012     114
   26991   26997  -27006   27012      38   26991   26997  -27006   27012     115
   26991   27015   27021   27027       2   26985   26991   26997   27006     116
   26985   26991  -26997   27006     117   26985   26991  -26997   27006     112
   26985   26991  -26997   27006     118   26985   26991   27015   27018       3
   26985   26991   27015   27021      43   26985   26991  -27015   27021      44
   26985   26991  -27015   27021      45   26985   26991  -27015   27021       6
   27090   27087   27093   27099       2   27087   27093   27099   27105       1
   27087   27093  -27099   27105       4   27087   27093  -27099   27105       5
   27087   27093  -27099   27105       6   27087   27093   27099   27129       7
   27087   27093  -27099   27129       8   27087   27093  -27099   27129       9
   27087   27093  -27099   27129       6   27051   27060   27066   27069      54
   27051   27060  -27066   27069       6   27051   27060   27066   27078      54
   27051   27060  -27066   27078       6   27042   27033   27027   27087      15
   27042   27051   27060   27066       7   27042   27051  -27060   27066      38
   27033   27027   27087   27090       3   27033   27027   27087   27093      16
   27033   27027  -27087   27093      17   27033   27027  -27087   27093      18
   27033   27027  -27087   27093       6   27033   27042   27051   27060      15
   27027   27033   27042   27051      55   27027   27033  -27042   27051      56
   27027   27033  -27042   27051      57   27027   27087   27093   27099       2
   27021   27027   27033   27042      15   27021   27027   27087   27090       3
   27021   27027   27087   27093      43   27021   27027  -27087   27093      44
   27021   27027  -27087   27093      45   27021   27027  -27087   27093       6
   27132   27129   27135   27141       2   27129   27135   27141   27147       1
   27129   27135  -27141   27147       4   27129   27135  -27141   27147       5
   27129   27135  -27141   27147       6   27129   27135   27141   27186       7
   27129   27135  -27141   27186       8   27129   27135  -27141   27186       9
   27129   27135  -27141   27186       6   27114   27105   27099   27129     119
   27114   27105  -27099   27129     120   27114   27105  -27099   27129     121
   27114   27105  -27099   27129     122   27105   27099   27129   27132       3
   27105   27099   27129   27135      16   27105   27099  -27129   27135      17
   27105   27099  -27129   27135      18   27105   27099  -27129   27135       6
   27099   27105   27114   27117       7   27099   27105   27114   27120     123
   27099   27105  -27114   27120     124   27099   27105  -27114   27120     125
   27099   27105  -27114   27120     126   27099   27129   27135   27141       2
   27093   27099   27105   27114     127   27093   27099  -27105   27114     128
   27093   27099  -27105   27114     121   27093   27099  -27105   27114     129
   27093   27099   27129   27132       3   27093   27099   27129   27135      43
   27093   27099  -27129   27135      44   27093   27099  -27129   27135      45
   27093   27099  -27129   27135       6   27189   27186   27192   27198       2
   27186   27192   27198   27204       1   27186   27192  -27198   27204       4
   27186   27192  -27198   27204       5   27186   27192  -27198   27204       6
   27186   27192   27198   27216       7   27186   27192  -27198   27216       8
   27186   27192  -27198   27216       9   27186   27192  -27198   27216       6
   27156   27147   27141   27186      58   27156   27147  -27141   27186      59
   27156   27147  -27141   27186      13   27156   27147  -27141   27186      60
   27147   27141   27186   27189       3   27147   27141   27186   27192      16
   27147   27141  -27186   27192      17   27147   27141  -27186   27192      18
   27147   27141  -27186   27192       6   27141   27147   27156   27162      61
   27141   27147  -27156   27162      62   27141   27147  -27156   27162      63
   27141   27147  -27156   27162      64   27141   27147   27156   27174      61
   27141   27147  -27156   27174      62   27141   27147  -27156   27174      63
   27141   27147  -27156   27174      64   27141   27186   27192   27198       2
   27135   27141   27147   27156      65   27135   27141  -27147   27156      66
   27135   27141  -27147   27156      13   27135   27141  -27147   27156      67
   27135   27141   27186   27189       3   27135   27141   27186   27192      43
   27135   27141  -27186   27192      44   27135   27141  -27186   27192      45
   27135   27141  -27186   27192       6   27219   27216   27222   27228       2
   27216   27222   27228   27234       1   27216   27222  -27228   27234       4
   27216   27222  -27228   27234       5   27216   27222  -27228   27234       6
   27216   27222   27228   27267       7   27216   27222  -27228   27267       8
   27216   27222  -27228   27267       9   27216   27222  -27228   27267       6
   27204   27198   27216   27219       3   27204   27198   27216   27222      16
   27204   27198  -27216   27222      17   27204   27198  -27216   27222      18
   27204   27198  -27216   27222       6   27198   27216   27222   27228       2
   27192   27198   27216   27219       3   27192   27198   27216   27222      43
   27192   27198  -27216   27222      44   27192   27198  -27216   27222      45
   27192   27198  -27216   27222       6   27270   27267   27273   27279       2
   27267   27273   27279   27288       7   27267   27273  -27279   27288       8
   27267   27273  -27279   27288       9   27267   27273  -27279   27288       6
   27243   27234   27228   27267      11   27243   27234  -27228   27267      12
   27243   27234  -27228   27267      13   27243   27234  -27228   27267      14
   27234   27228   27267   27270       3   27234   27228   27267   27273      16
   27234   27228  -27267   27273      17   27234   27228  -27267   27273      18
   27234   27228  -27267   27273       6   27234   27243   27252   27255      19
   27234   27243  -27252   27255      20   27234   27243  -27252   27255      21
   27234   27243  -27252   27255      22   27228   27234   27243   27252      23
   27228   27234  -27243   27252      24   27228   27234  -27243   27252      25
   27228   27234  -27243   27252      26   27228   27267   27273   27279       2
   27222   27228   27234   27243      27   27222   27228  -27234   27243      28
   27222   27228  -27234   27243      13   27222   27228  -27234   27243      29
   27222   27228   27267   27270       3   27222   27228   27267   27273      43
   27222   27228  -27267   27273      44   27222   27228  -27267   27273      45
   27222   27228  -27267   27273       6   27291   27288   27294   27300       2
   27288   27294   27300   27306       1   27288   27294  -27300   27306       4
   27288   27294  -27300   27306       5   27288   27294  -27300   27306       6
   27288   27294   27300   27336       7   27288   27294  -27300   27336       8
   27288   27294  -27300   27336       9   27288   27294  -27300   27336       6
   27279   27288   27294   27300       2   27273   27279   27288   27291       3
   27273   27279   27288   27294      43   27273   27279  -27288   27294      44
   27273   27279  -27288   27294      45   27273   27279  -27288   27294       6
   27339   27336   27342   27348       2   27336   27342   27348   27354       1
   27336   27342  -27348   27354       4   27336   27342  -27348   27354       5
   27336   27342  -27348   27354       6   27336   27342   27348   27378       7
   27336   27342  -27348   27378       8   27336   27342  -27348   27378       9
   27336   27342  -27348   27378       6   27324   27306   27300   27336      68
   27324   27306  -27300   27336      69   27324   27306  -27300   27336      70
   27324   27306  -27300   27336      71   27312   27306   27300   27336      68
   27312   27306  -27300   27336      69   27312   27306  -27300   27336      70
   27312   27306  -27300   27336      71   27306   27300   27336   27339       3
   27306   27300   27336   27342      16   27306   27300  -27336   27342      17
   27306   27300  -27336   27342      18   27306   27300  -27336   27342       6
   27300   27336   27342   27348       2   27294   27300   27306   27312      72
   27294   27300  -27306   27312      73   27294   27300  -27306   27312      70
   27294   27300  -27306   27312      74   27294   27300   27306   27324      72
   27294   27300  -27306   27324      73   27294   27300  -27306   27324      70
   27294   27300  -27306   27324      74   27294   27300   27336   27339       3
   27294   27300   27336   27342      43   27294   27300  -27336   27342      44
   27294   27300  -27336   27342      45   27294   27300  -27336   27342       6
   27381   27378   27384   27390       2   27378   27384   27390   27396       1
   27378   27384  -27390   27396       4   27378   27384  -27390   27396       5
   27378   27384  -27390   27396       6   27378   27384   27390   27435       7
   27378   27384  -27390   27435       8   27378   27384  -27390   27435       9
   27378   27384  -27390   27435       6   27363   27354   27348   27378     119
   27363   27354  -27348   27378     120   27363   27354  -27348   27378     121
   27363   27354  -27348   27378     122   27354   27348   27378   27381       3
   27354   27348   27378   27384      16   27354   27348  -27378   27384      17
   27354   27348  -27378   27384      18   27354   27348  -27378   27384       6
   27348   27354   27363   27366       7   27348   27354   27363   27369     123
   27348   27354  -27363   27369     124   27348   27354  -27363   27369     125
   27348   27354  -27363   27369     126   27348   27378   27384   27390       2
   27342   27348   27354   27363     127   27342   27348  -27354   27363     128
   27342   27348  -27354   27363     121   27342   27348  -27354   27363     129
   27342   27348   27378   27381       3   27342   27348   27378   27384      43
   27342   27348  -27378   27384      44   27342   27348  -27378   27384      45
   27342   27348  -27378   27384       6   27438   27435   27441   27447       2
   27435   27441   27447   27453       1   27435   27441  -27447   27453       4
   27435   27441  -27447   27453       5   27435   27441  -27447   27453       6
   27435   27441   27447   27477       7   27435   27441  -27447   27477       8
   27435   27441  -27447   27477       9   27435   27441  -27447   27477       6
   27405   27396   27390   27435      58   27405   27396  -27390   27435      59
   27405   27396  -27390   27435      13   27405   27396  -27390   27435      60
   27396   27390   27435   27438       3   27396   27390   27435   27441      16
   27396   27390  -27435   27441      17   27396   27390  -27435   27441      18
   27396   27390  -27435   27441       6   27390   27396   27405   27411      61
   27390   27396  -27405   27411      62   27390   27396  -27405   27411      63
   27390   27396  -27405   27411      64   27390   27396   27405   27423      61
   27390   27396  -27405   27423      62   27390   27396  -27405   27423      63
   27390   27396  -27405   27423      64   27390   27435   27441   27447       2
   27384   27390   27396   27405      65   27384   27390  -27396   27405      66
   27384   27390  -27396   27405      13   27384   27390  -27396   27405      67
   27384   27390   27435   27438       3   27384   27390   27435   27441      43
   27384   27390  -27435   27441      44   27384   27390  -27435   27441      45
   27384   27390  -27435   27441       6   27480   27477   27483   27489       2
   27477   27483   27489   27495       1   27477   27483  -27489   27495       4
   27477   27483  -27489   27495       5   27477   27483  -27489   27495       6
   27477   27483   27489   27510       7   27477   27483  -27489   27510       8
   27477   27483  -27489   27510       9   27477   27483  -27489   27510       6
   27471   27453   27447   27477     172   27471   27453  -27447   27477     173
   27471   27453  -27447   27477     174   27471   27453  -27447   27477     175
   27459   27453   27447   27477      68   27459   27453  -27447   27477      69
   27459   27453  -27447   27477      70   27459   27453  -27447   27477      71
   27453   27447   27477   27480       3   27453   27447   27477   27483      16
   27453   27447  -27477   27483      17   27453   27447  -27477   27483      18
   27453   27447  -27477   27483       6   27447   27477   27483   27489       2
   27441   27447   27453   27459      72   27441   27447  -27453   27459      73
   27441   27447  -27453   27459      70   27441   27447  -27453   27459      74
   27441   27447   27453   27471     183   27441   27447  -27453   27471     184
   27441   27447  -27453   27471     174   27441   27447  -27453   27471     185
   27441   27447   27477   27480       3   27441   27447   27477   27483      43
   27441   27447  -27477   27483      44   27441   27447  -27477   27483      45
   27441   27447  -27477   27483       6   27513   27510   27516   27522       2
   27510   27516   27522   27528       1   27510   27516  -27522   27528       4
   27510   27516  -27522   27528       5   27510   27516  -27522   27528       6
   27510   27516   27522   27561       7   27510   27516  -27522   27561       8
   27510   27516  -27522   27561       9   27510   27516  -27522   27561       6
   27504   27495   27489   27510      83   27504   27495  -27489   27510      84
   27504   27495  -27489   27510      85   27504   27495  -27489   27510      86
   27495   27489   27510   27513       3   27495   27489   27510   27516      16
   27495   27489  -27510   27516      17   27495   27489  -27510   27516      18
   27495   27489  -27510   27516       6   27489   27510   27516   27522       2
   27483   27489   27495   27504      93   27483   27489  -27495   27504      94
   27483   27489  -27495   27504      85   27483   27489  -27495   27504      95
   27483   27489   27510   27513       3   27483   27489   27510   27516      43
   27483   27489  -27510   27516      44   27483   27489  -27510   27516      45
   27483   27489  -27510   27516       6   27564   27561   27567   27573       2
   27561   27567   27573   27579       1   27561   27567  -27573   27579       4
   27561   27567  -27573   27579       5   27561   27567  -27573   27579       6
   27561   27567   27573   27594       7   27561   27567  -27573   27594       8
   27561   27567  -27573   27594       9   27561   27567  -27573   27594       6
   27537   27528   27522   27561      11   27537   27528  -27522   27561      12
   27537   27528  -27522   27561      13   27537   27528  -27522   27561      14
   27528   27522   27561   27564       3   27528   27522   27561   27567      16
   27528   27522  -27561   27567      17   27528   27522  -27561   27567      18
   27528   27522  -27561   27567       6   27528   27537   27546   27549      19
   27528   27537  -27546   27549      20   27528   27537  -27546   27549      21
   27528   27537  -27546   27549      22   27522   27528   27537   27546      23
   27522   27528  -27537   27546      24   27522   27528  -27537   27546      25
   27522   27528  -27537   27546      26   27522   27561   27567   27573       2
   27516   27522   27528   27537      27   27516   27522  -27528   27537      28
   27516   27522  -27528   27537      13   27516   27522  -27528   27537      29
   27516   27522   27561   27564       3   27516   27522   27561   27567      43
   27516   27522  -27561   27567      44   27516   27522  -27561   27567      45
   27516   27522  -27561   27567       6   27597   27594   27600   27606       2
   27594   27600   27606   27612       1   27594   27600  -27606   27612       4
   27594   27600  -27606   27612       5   27594   27600  -27606   27612       6
   27594   27600   27606   27660       7   27594   27600  -27606   27660       8
   27594   27600  -27606   27660       9   27594   27600  -27606   27660       6
   27588   27579   27573   27594      83   27588   27579  -27573   27594      84
   27588   27579  -27573   27594      85   27588   27579  -27573   27594      86
   27579   27573   27594   27597       3   27579   27573   27594   27600      16
   27579   27573  -27594   27600      17   27579   27573  -27594   27600      18
   27579   27573  -27594   27600       6   27573   27594   27600   27606       2
   27567   27573   27579   27588      93   27567   27573  -27579   27588      94
   27567   27573  -27579   27588      85   27567   27573  -27579   27588      95
   27567   27573   27594   27597       3   27567   27573   27594   27600      43
   27567   27573  -27594   27600      44   27567   27573  -27594   27600      45
   27567   27573  -27594   27600       6   27663   27660   27666   27672       2
   27660   27666   27672   27678       1   27660   27666  -27672   27678       4
   27660   27666  -27672   27678       5   27660   27666  -27672   27678       6
   27660   27666   27672   27717       7   27660   27666  -27672   27717       8
   27660   27666  -27672   27717       9   27660   27666  -27672   27717       6
   27621   27612   27606   27660      15   27621   27630   27639   27648      15
   27612   27606   27660   27663       3   27612   27606   27660   27666      16
   27612   27606  -27660   27666      17   27612   27606  -27660   27666      18
   27612   27606  -27660   27666       6   27612   27621   27630   27639      55
   27612   27621  -27630   27639      56   27612   27621  -27630   27639      57
   27606   27612   27621   27630      55   27606   27612  -27621   27630      56
   27606   27612  -27621   27630      57   27606   27660   27666   27672       2
   27600   27606   27612   27621      15   27600   27606   27660   27663       3
   27600   27606   27660   27666      43   27600   27606  -27660   27666      44
   27600   27606  -27660   27666      45   27600   27606  -27660   27666       6
   27720   27717   27723   27729       2   27717   27723   27729   27735       1
   27717   27723  -27729   27735       4   27717   27723  -27729   27735       5
   27717   27723  -27729   27735       6   27717   27723   27729   27774       7
   27717   27723  -27729   27774       8   27717   27723  -27729   27774       9
   27717   27723  -27729   27774       6   27696   27678   27672   27717      96
   27696   27678  -27672   27717      97   27696   27678  -27672   27717      98
   27696   27678  -27672   27717      99   27684   27678   27672   27717      68
   27684   27678  -27672   27717      69   27684   27678  -27672   27717      70
   27684   27678  -27672   27717      71   27684   27678   27696   27705     100
   27684   27678  -27696   27705     101   27684   27678  -27696   27705     102
   27684   27678  -27696   27705     103   27678   27672   27717   27720       3
   27678   27672   27717   27723      16   27678   27672  -27717   27723      17
   27678   27672  -27717   27723      18   27678   27672  -27717   27723       6
   27672   27678   27696   27705     104   27672   27678  -27696   27705     105
   27672   27678  -27696   27705     102   27672   27678  -27696   27705     106
   27672   27717   27723   27729       2   27666   27672   27678   27684      72
   27666   27672  -27678   27684      73   27666   27672  -27678   27684      70
   27666   27672  -27678   27684      74   27666   27672   27678   27696     107
   27666   27672  -27678   27696     108   27666   27672  -27678   27696      98
   27666   27672  -27678   27696     109   27666   27672   27717   27720       3
   27666   27672   27717   27723      43   27666   27672  -27717   27723      44
   27666   27672  -27717   27723      45   27666   27672  -27717   27723       6
   27777   27774   27780   27786       2   27774   27780   27786   27792       1
   27774   27780  -27786   27792       4   27774   27780  -27786   27792       5
   27774   27780  -27786   27792       6   27774   27780   27786   27840       7
   27774   27780  -27786   27840       8   27774   27780  -27786   27840       9
   27774   27780  -27786   27840       6   27744   27735   27729   27774      58
   27744   27735  -27729   27774      59   27744   27735  -27729   27774      13
   27744   27735  -27729   27774      60   27735   27729   27774   27777       3
   27735   27729   27774   27780      16   27735   27729  -27774   27780      17
   27735   27729  -27774   27780      18   27735   27729  -27774   27780       6
   27729   27735   27744   27750      61   27729   27735  -27744   27750      62
   27729   27735  -27744   27750      63   27729   27735  -27744   27750      64
   27729   27735   27744   27762      61   27729   27735  -27744   27762      62
   27729   27735  -27744   27762      63   27729   27735  -27744   27762      64
   27729   27774   27780   27786       2   27723   27729   27735   27744      65
   27723   27729  -27735   27744      66   27723   27729  -27735   27744      13
   27723   27729  -27735   27744      67   27723   27729   27774   27777       3
   27723   27729   27774   27780      43   27723   27729  -27774   27780      44
   27723   27729  -27774   27780      45   27723   27729  -27774   27780       6
   27843   27840   27846   27852       2   27840   27846   27852   27858       1
   27840   27846  -27852   27858       4   27840   27846  -27852   27858       5
   27840   27846  -27852   27858       6   27840   27846   27852   27873       7
   27840   27846  -27852   27873       8   27840   27846  -27852   27873       9
   27840   27846  -27852   27873       6   27801   27792   27786   27840      15
   27801   27810   27819   27828      15   27792   27786   27840   27843       3
   27792   27786   27840   27846      16   27792   27786  -27840   27846      17
   27792   27786  -27840   27846      18   27792   27786  -27840   27846       6
   27792   27801   27810   27819      55   27792   27801  -27810   27819      56
   27792   27801  -27810   27819      57   27786   27792   27801   27810      55
   27786   27792  -27801   27810      56   27786   27792  -27801   27810      57
   27786   27840   27846   27852       2   27780   27786   27792   27801      15
   27780   27786   27840   27843       3   27780   27786   27840   27846      43
   27780   27786  -27840   27846      44   27780   27786  -27840   27846      45
   27780   27786  -27840   27846       6   27876   27873   27879   27885       2
   27873   27879   27885   27891       1   27873   27879  -27885   27891       4
   27873   27879  -27885   27891       5   27873   27879  -27885   27891       6
   27873   27879   27885   27903       7   27873   27879  -27885   27903       8
   27873   27879  -27885   27903       9   27873   27879  -27885   27903       6
   27867   27858   27852   27873     130   27867   27858  -27852   27873     131
   27867   27858  -27852   27873     132   27867   27858  -27852   27873     133
   27858   27852   27873   27876       3   27858   27852   27873   27879      16
   27858   27852  -27873   27879      17   27858   27852  -27873   27879      18
   27858   27852  -27873   27879       6   27852   27873   27879   27885       2
   27846   27852   27858   27867     139   27846   27852  -27858   27867     140
   27846   27852  -27858   27867     132   27846   27852  -27858   27867     141
   27846   27852   27873   27876       3   27846   27852   27873   27879      43
   27846   27852  -27873   27879      44   27846   27852  -27873   27879      45
   27846   27852  -27873   27879       6   27906   27903   27909   27915       2
   27903   27909   27915   27924       7   27903   27909  -27915   27924       8
   27903   27909  -27915   27924       9   27903   27909  -27915   27924       6
   27891   27885   27903   27906       3   27891   27885   27903   27909      16
   27891   27885  -27903   27909      17   27891   27885  -27903   27909      18
   27891   27885  -27903   27909       6   27885   27903   27909   27915       2
   27879   27885   27903   27906       3   27879   27885   27903   27909      43
   27879   27885  -27903   27909      44   27879   27885  -27903   27909      45
   27879   27885  -27903   27909       6   27927   27924   27930   27936       2
   27924   27930   27936   27942       1   27924   27930  -27936   27942       4
   27924   27930  -27936   27942       5   27924   27930  -27936   27942       6
   27924   27930   27936   27966       7   27924   27930  -27936   27966       8
   27924   27930  -27936   27966       9   27924   27930  -27936   27966       6
   27915   27924   27930   27936       2   27909   27915   27924   27927       3
   27909   27915   27924   27930      43   27909   27915  -27924   27930      44
   27909   27915  -27924   27930      45   27909   27915  -27924   27930       6
   27969   27966   27972   27978       2   27966   27972   27978   27984       1
   27966   27972  -27978   27984       4   27966   27972  -27978   27984       5
   27966   27972  -27978   27984       6   27966   27972   27978   28011       7
   27966   27972  -27978   28011       8   27966   27972  -27978   28011       9
   27966   27972  -27978   28011       6   27951   27942   27936   27966     119
   27951   27942  -27936   27966     120   27951   27942  -27936   27966     121
   27951   27942  -27936   27966     122   27942   27936   27966   27969       3
   27942   27936   27966   27972      16   27942   27936  -27966   27972      17
   27942   27936  -27966   27972      18   27942   27936  -27966   27972       6
   27936   27942   27951   27954       7   27936   27942   27951   27957     123
   27936   27942  -27951   27957     124   27936   27942  -27951   27957     125
   27936   27942  -27951   27957     126   27936   27966   27972   27978       2
   27930   27936   27942   27951     127   27930   27936  -27942   27951     128
   27930   27936  -27942   27951     121   27930   27936  -27942   27951     129
   27930   27936   27966   27969       3   27930   27936   27966   27972      43
   27930   27936  -27966   27972      44   27930   27936  -27966   27972      45
   27930   27936  -27966   27972       6   28014   28011   28017   28023       2
   28011   28017   28023   28029       1   28011   28017  -28023   28029       4
   28011   28017  -28023   28029       5   28011   28017  -28023   28029       6
   28011   28017   28023   28047       7   28011   28017  -28023   28047       8
   28011   28017  -28023   28047       9   28011   28017  -28023   28047       6
   27993   27984   27978   28011      11   27993   27984  -27978   28011      12
   27993   27984  -27978   28011      13   27993   27984  -27978   28011      14
   27984   27978   28011   28014       3   27984   27978   28011   28017      16
   27984   27978  -28011   28017      17   27984   27978  -28011   28017      18
   27984   27978  -28011   28017       6   27984   27993   28002   28005      47
   27984   27993  -28002   28005      48   27984   27993   28002   28008      47
   27984   27993  -28002   28008      48   27978   27984   27993   28002      50
   27978   27984  -27993   28002      51   27978   27984  -27993   28002      52
   27978   27984  -27993   28002      53   27978   28011   28017   28023       2
   27972   27978   27984   27993      27   27972   27978  -27984   27993      28
   27972   27978  -27984   27993      13   27972   27978  -27984   27993      29
   27972   27978   28011   28014       3   27972   27978   28011   28017      43
   27972   27978  -28011   28017      44   27972   27978  -28011   28017      45
   27972   27978  -28011   28017       6   28050   28047   28053   28059       2
   28047   28053   28059   28065       1   28047   28053  -28059   28065       4
   28047   28053  -28059   28065       5   28047   28053  -28059   28065       6
   28047   28053   28059   28104       7   28047   28053  -28059   28104       8
   28047   28053  -28059   28104       9   28047   28053  -28059   28104       6
   28038   28029   28023   28047     110   28038   28029  -28023   28047     111
   28038   28029  -28023   28047     112   28038   28029  -28023   28047     113
   28029   28023   28047   28050       3   28029   28023   28047   28053      16
   28029   28023  -28047   28053      17   28029   28023  -28047   28053      18
   28029   28023  -28047   28053       6   28023   28029   28038   28041       7
   28023   28029  -28038   28041     114   28023   28029  -28038   28041      38
   28023   28029  -28038   28041     115   28023   28029   28038   28044       7
   28023   28029  -28038   28044     114   28023   28029  -28038   28044      38
   28023   28029  -28038   28044     115   28023   28047   28053   28059       2
   28017   28023   28029   28038     116   28017   28023  -28029   28038     117
   28017   28023  -28029   28038     112   28017   28023  -28029   28038     118
   28017   28023   28047   28050       3   28017   28023   28047   28053      43
   28017   28023  -28047   28053      44   28017   28023  -28047   28053      45
   28017   28023  -28047   28053       6   28107   28104   28110   28116       2
   28104   28110   28116   28122       1   28104   28110  -28116   28122       4
   28104   28110  -28116   28122       5   28104   28110  -28116   28122       6
   28104   28110   28116   28161       7   28104   28110  -28116   28161       8
   28104   28110  -28116   28161       9   28104   28110  -28116   28161       6
   28083   28065   28059   28104      96   28083   28065  -28059   28104      97
   28083   28065  -28059   28104      98   28083   28065  -28059   28104      99
   28071   28065   28059   28104      68   28071   28065  -28059   28104      69
   28071   28065  -28059   28104      70   28071   28065  -28059   28104      71
   28071   28065   28083   28092     100   28071   28065  -28083   28092     101
   28071   28065  -28083   28092     102   28071   28065  -28083   28092     103
   28065   28059   28104   28107       3   28065   28059   28104   28110      16
   28065   28059  -28104   28110      17   28065   28059  -28104   28110      18
   28065   28059  -28104   28110       6   28059   28065   28083   28092     104
   28059   28065  -28083   28092     105   28059   28065  -28083   28092     102
   28059   28065  -28083   28092     106   28059   28104   28110   28116       2
   28053   28059   28065   28071      72   28053   28059  -28065   28071      73
   28053   28059  -28065   28071      70   28053   28059  -28065   28071      74
   28053   28059   28065   28083     107   28053   28059  -28065   28083     108
   28053   28059  -28065   28083      98   28053   28059  -28065   28083     109
   28053   28059   28104   28107       3   28053   28059   28104   28110      43
   28053   28059  -28104   28110      44   28053   28059  -28104   28110      45
   28053   28059  -28104   28110       6   28164   28161   28167   28173       2
   28161   28167   28173   28179       1   28161   28167  -28173   28179       4
   28161   28167  -28173   28179       5   28161   28167  -28173   28179       6
   28161   28167   28173   28203       7   28161   28167  -28173   28203       8
   28161   28167  -28173   28203       9   28161   28167  -28173   28203       6
   28140   28122   28116   28161      96   28140   28122  -28116   28161      97
   28140   28122  -28116   28161      98   28140   28122  -28116   28161      99
   28128   28122   28116   28161      68   28128   28122  -28116   28161      69
   28128   28122  -28116   28161      70   28128   28122  -28116   28161      71
   28128   28122   28140   28149     100   28128   28122  -28140   28149     101
   28128   28122  -28140   28149     102   28128   28122  -28140   28149     103
   28122   28116   28161   28164       3   28122   28116   28161   28167      16
   28122   28116  -28161   28167      17   28122   28116  -28161   28167      18
   28122   28116  -28161   28167       6   28116   28122   28140   28149     104
   28116   28122  -28140   28149     105   28116   28122  -28140   28149     102
   28116   28122  -28140   28149     106   28116   28161   28167   28173       2
   28110   28116   28122   28128      72   28110   28116  -28122   28128      73
   28110   28116  -28122   28128      70   28110   28116  -28122   28128      74
   28110   28116   28122   28140     107   28110   28116  -28122   28140     108
   28110   28116  -28122   28140      98   28110   28116  -28122   28140     109
   28110   28116   28161   28164       3   28110   28116   28161   28167      43
   28110   28116  -28161   28167      44   28110   28116  -28161   28167      45
   28110   28116  -28161   28167       6   28206   28203   28209   28215       2
   28203   28209   28215   28221       1   28203   28209  -28215   28221       4
   28203   28209  -28215   28221       5   28203   28209  -28215   28221       6
   28203   28209   28215   28260       7   28203   28209  -28215   28260       8
   28203   28209  -28215   28260       9   28203   28209  -28215   28260       6
   28197   28179   28173   28203     172   28197   28179  -28173   28203     173
   28197   28179  -28173   28203     174   28197   28179  -28173   28203     175
   28185   28179   28173   28203      68   28185   28179  -28173   28203      69
   28185   28179  -28173   28203      70   28185   28179  -28173   28203      71
   28179   28173   28203   28206       3   28179   28173   28203   28209      16
   28179   28173  -28203   28209      17   28179   28173  -28203   28209      18
   28179   28173  -28203   28209       6   28173   28203   28209   28215       2
   28167   28173   28179   28185      72   28167   28173  -28179   28185      73
   28167   28173  -28179   28185      70   28167   28173  -28179   28185      74
   28167   28173   28179   28197     183   28167   28173  -28179   28197     184
   28167   28173  -28179   28197     174   28167   28173  -28179   28197     185
   28167   28173   28203   28206       3   28167   28173   28203   28209      43
   28167   28173  -28203   28209      44   28167   28173  -28203   28209      45
   28167   28173  -28203   28209       6   28263   28260   28266   28272       2
   28260   28266   28272   28278       1   28260   28266  -28272   28278       4
   28260   28266  -28272   28278       5   28260   28266  -28272   28278       6
   28260   28266   28272   28332       7   28260   28266  -28272   28332       8
   28260   28266  -28272   28332       9   28260   28266  -28272   28332       6
   28230   28221   28215   28260      58   28230   28221  -28215   28260      59
   28230   28221  -28215   28260      13   28230   28221  -28215   28260      60
   28221   28215   28260   28263       3   28221   28215   28260   28266      16
   28221   28215  -28260   28266      17   28221   28215  -28260   28266      18
   28221   28215  -28260   28266       6   28215   28221   28230   28236      61
   28215   28221  -28230   28236      62   28215   28221  -28230   28236      63
   28215   28221  -28230   28236      64   28215   28221   28230   28248      61
   28215   28221  -28230   28248      62   28215   28221  -28230   28248      63
   28215   28221  -28230   28248      64   28215   28260   28266   28272       2
   28209   28215   28221   28230      65   28209   28215  -28221   28230      66
   28209   28215  -28221   28230      13   28209   28215  -28221   28230      67
   28209   28215   28260   28263       3   28209   28215   28260   28266      43
   28209   28215  -28260   28266      44   28209   28215  -28260   28266      45
   28209   28215  -28260   28266       6   28335   28332   28338   28344       2
   28332   28338   28344   28350       1   28332   28338  -28344   28350       4
   28332   28338  -28344   28350       5   28332   28338  -28344   28350       6
   28332   28338   28344   28362       7   28332   28338  -28344   28362       8
   28332   28338  -28344   28362       9   28332   28338  -28344   28362       6
   28296   28305   28311   28314      54   28296   28305  -28311   28314       6
   28296   28305   28311   28323      54   28296   28305  -28311   28323       6
   28287   28278   28272   28332      15   28287   28296   28305   28311       7
   28287   28296  -28305   28311      38   28278   28272   28332   28335       3
   28278   28272   28332   28338      16   28278   28272  -28332   28338      17
   28278   28272  -28332   28338      18   28278   28272  -28332   28338       6
   28278   28287   28296   28305      15   28272   28278   28287   28296      55
   28272   28278  -28287   28296      56   28272   28278  -28287   28296      57
   28272   28332   28338   28344       2   28266   28272   28278   28287      15
   28266   28272   28332   28335       3   28266   28272   28332   28338      43
   28266   28272  -28332   28338      44   28266   28272  -28332   28338      45
   28266   28272  -28332   28338       6   28365   28362   28368   28374       2
   28362   28368   28374   28380       1   28362   28368  -28374   28380       4
   28362   28368  -28374   28380       5   28362   28368  -28374   28380       6
   28362   28368   28374   28407       7   28362   28368  -28374   28407       8
   28362   28368  -28374   28407       9   28362   28368  -28374   28407       6
   28350   28344   28362   28365       3   28350   28344   28362   28368      16
   28350   28344  -28362   28368      17   28350   28344  -28362   28368      18
   28350   28344  -28362   28368       6   28344   28362   28368   28374       2
   28338   28344   28362   28365       3   28338   28344   28362   28368      43
   28338   28344  -28362   28368      44   28338   28344  -28362   28368      45
   28338   28344  -28362   28368       6   28410   28407   28413   28419       2
   28407   28413   28419   28425       1   28407   28413  -28419   28425       4
   28407   28413  -28419   28425       5   28407   28413  -28419   28425       6
   28407   28413   28419   28443       7   28407   28413  -28419   28443       8
   28407   28413  -28419   28443       9   28407   28413  -28419   28443       6
   28389   28380   28374   28407      11   28389   28380  -28374   28407      12
   28389   28380  -28374   28407      13   28389   28380  -28374   28407      14
   28380   28374   28407   28410       3   28380   28374   28407   28413      16
   28380   28374  -28407   28413      17   28380   28374  -28407   28413      18
   28380   28374  -28407   28413       6   28380   28389   28398   28401      47
   28380   28389  -28398   28401      48   28380   28389   28398   28404      47
   28380   28389  -28398   28404      48   28374   28380   28389   28398      50
   28374   28380  -28389   28398      51   28374   28380  -28389   28398      52
   28374   28380  -28389   28398      53   28374   28407   28413   28419       2
   28368   28374   28380   28389      27   28368   28374  -28380   28389      28
   28368   28374  -28380   28389      13   28368   28374  -28380   28389      29
   28368   28374   28407   28410       3   28368   28374   28407   28413      43
   28368   28374  -28407   28413      44   28368   28374  -28407   28413      45
   28368   28374  -28407   28413       6   28446   28443   28449   28455       2
   28443   28449   28455   28461       1   28443   28449  -28455   28461       4
   28443   28449  -28455   28461       5   28443   28449  -28455   28461       6
   28443   28449   28455   28485       7   28443   28449  -28455   28485       8
   28443   28449  -28455   28485       9   28443   28449  -28455   28485       6
   28434   28425   28419   28443     110   28434   28425  -28419   28443     111
   28434   28425  -28419   28443     112   28434   28425  -28419   28443     113
   28425   28419   28443   28446       3   28425   28419   28443   28449      16
   28425   28419  -28443   28449      17   28425   28419  -28443   28449      18
   28425   28419  -28443   28449       6   28419   28425   28434   28437       7
   28419   28425  -28434   28437     114   28419   28425  -28434   28437      38
   28419   28425  -28434   28437     115   28419   28425   28434   28440       7
   28419   28425  -28434   28440     114   28419   28425  -28434   28440      38
   28419   28425  -28434   28440     115   28419   28443   28449   28455       2
   28413   28419   28425   28434     116   28413   28419  -28425   28434     117
   28413   28419  -28425   28434     112   28413   28419  -28425   28434     118
   28413   28419   28443   28446       3   28413   28419   28443   28449      43
   28413   28419  -28443   28449      44   28413   28419  -28443   28449      45
   28413   28419  -28443   28449       6   28488   28485   28491   28497       2
   28485   28491   28497   28503       1   28485   28491  -28497   28503       4
   28485   28491  -28497   28503       5   28485   28491  -28497   28503       6
   28485   28491   28497   28515       7   28485   28491  -28497   28515       8
   28485   28491  -28497   28515       9   28485   28491  -28497   28515       6
   28470   28461   28455   28485     119   28470   28461  -28455   28485     120
   28470   28461  -28455   28485     121   28470   28461  -28455   28485     122
   28461   28455   28485   28488       3   28461   28455   28485   28491      16
   28461   28455  -28485   28491      17   28461   28455  -28485   28491      18
   28461   28455  -28485   28491       6   28455   28461   28470   28473       7
   28455   28461   28470   28476     123   28455   28461  -28470   28476     124
   28455   28461  -28470   28476     125   28455   28461  -28470   28476     126
   28455   28485   28491   28497       2   28449   28455   28461   28470     127
   28449   28455  -28461   28470     128   28449   28455  -28461   28470     121
   28449   28455  -28461   28470     129   28449   28455   28485   28488       3
   28449   28455   28485   28491      43   28449   28455  -28485   28491      44
   28449   28455  -28485   28491      45   28449   28455  -28485   28491       6
   28518   28515   28521   28527       2   28515   28521   28527   28533       1
   28515   28521  -28527   28533       4   28515   28521  -28527   28533       5
   28515   28521  -28527   28533       6   28515   28521   28527   28551       7
   28515   28521  -28527   28551       8   28515   28521  -28527   28551       9
   28515   28521  -28527   28551       6   28503   28497   28515   28518       3
   28503   28497   28515   28521      16   28503   28497  -28515   28521      17
   28503   28497  -28515   28521      18   28503   28497  -28515   28521       6
   28497   28515   28521   28527       2   28491   28497   28515   28518       3
   28491   28497   28515   28521      43   28491   28497  -28515   28521      44
   28491   28497  -28515   28521      45   28491   28497  -28515   28521       6
   28554   28551   28557   28563       2   28551   28557   28563   28569       1
   28551   28557  -28563   28569       4   28551   28557  -28563   28569       5
   28551   28557  -28563   28569       6   28551   28557   28563   28593       7
   28551   28557  -28563   28593       8   28551   28557  -28563   28593       9
   28551   28557  -28563   28593       6   28542   28533   28527   28551     110
   28542   28533  -28527   28551     111   28542   28533  -28527   28551     112
   28542   28533  -28527   28551     113   28533   28527   28551   28554       3
   28533   28527   28551   28557      16   28533   28527  -28551   28557      17
   28533   28527  -28551   28557      18   28533   28527  -28551   28557       6
   28527   28533   28542   28545       7   28527   28533  -28542   28545     114
   28527   28533  -28542   28545      38   28527   28533  -28542   28545     115
   28527   28533   28542   28548       7   28527   28533  -28542   28548     114
   28527   28533  -28542   28548      38   28527   28533  -28542   28548     115
   28527   28551   28557   28563       2   28521   28527   28533   28542     116
   28521   28527  -28533   28542     117   28521   28527  -28533   28542     112
   28521   28527  -28533   28542     118   28521   28527   28551   28554       3
   28521   28527   28551   28557      43   28521   28527  -28551   28557      44
   28521   28527  -28551   28557      45   28521   28527  -28551   28557       6
   28596   28593   28599   28605       2   28593   28599   28605   28611       1
   28593   28599  -28605   28611       4   28593   28599  -28605   28611       5
   28593   28599  -28605   28611       6   28593   28599   28605   28650       7
   28593   28599  -28605   28650       8   28593   28599  -28605   28650       9
   28593   28599  -28605   28650       6   28587   28569   28563   28593     172
   28587   28569  -28563   28593     173   28587   28569  -28563   28593     174
   28587   28569  -28563   28593     175   28575   28569   28563   28593      68
   28575   28569  -28563   28593      69   28575   28569  -28563   28593      70
   28575   28569  -28563   28593      71   28569   28563   28593   28596       3
   28569   28563   28593   28599      16   28569   28563  -28593   28599      17
   28569   28563  -28593   28599      18   28569   28563  -28593   28599       6
   28563   28593   28599   28605       2   28557   28563   28569   28575      72
   28557   28563  -28569   28575      73   28557   28563  -28569   28575      70
   28557   28563  -28569   28575      74   28557   28563   28569   28587     183
   28557   28563  -28569   28587     184   28557   28563  -28569   28587     174
   28557   28563  -28569   28587     185   28557   28563   28593   28596       3
   28557   28563   28593   28599      43   28557   28563  -28593   28599      44
   28557   28563  -28593   28599      45   28557   28563  -28593   28599       6
   28653   28650   28656   28662       2   28650   28656   28662   28668       1
   28650   28656  -28662   28668       4   28650   28656  -28662   28668       5
   28650   28656  -28662   28668       6   28650   28656   28662   28680       7
   28650   28656  -28662   28680       8   28650   28656  -28662   28680       9
   28650   28656  -28662   28680       6   28620   28611   28605   28650      58
   28620   28611  -28605   28650      59   28620   28611  -28605   28650      13
   28620   28611  -28605   28650      60   28611   28605   28650   28653       3
   28611   28605   28650   28656      16   28611   28605  -28650   28656      17
   28611   28605  -28650   28656      18   28611   28605  -28650   28656       6
   28605   28611   28620   28626      61   28605   28611  -28620   28626      62
   28605   28611  -28620   28626      63   28605   28611  -28620   28626      64
   28605   28611   28620   28638      61   28605   28611  -28620   28638      62
   28605   28611  -28620   28638      63   28605   28611  -28620   28638      64
   28605   28650   28656   28662       2   28599   28605   28611   28620      65
   28599   28605  -28611   28620      66   28599   28605  -28611   28620      13
   28599   28605  -28611   28620      67   28599   28605   28650   28653       3
   28599   28605   28650   28656      43   28599   28605  -28650   28656      44
   28599   28605  -28650   28656      45   28599   28605  -28650   28656       6
   28683   28680   28686   28692       2   28680   28686   28692   28698       1
   28680   28686  -28692   28698       4   28680   28686  -28692   28698       5
   28680   28686  -28692   28698       6   28680   28686   28692   28737       7
   28680   28686  -28692   28737       8   28680   28686  -28692   28737       9
   28680   28686  -28692   28737       6   28668   28662   28680   28683       3
   28668   28662   28680   28686      16   28668   28662  -28680   28686      17
   28668   28662  -28680   28686      18   28668   28662  -28680   28686       6
   28662   28680   28686   28692       2   28656   28662   28680   28683       3
   28656   28662   28680   28686      43   28656   28662  -28680   28686      44
   28656   28662  -28680   28686      45   28656   28662  -28680   28686       6
   28740   28737   28743   28749       2   28737   28743   28749   28755       1
   28737   28743  -28749   28755       4   28737   28743  -28749   28755       5
   28737   28743  -28749   28755       6   28737   28743   28749   28785       7
   28737   28743  -28749   28785       8   28737   28743  -28749   28785       9
   28737   28743  -28749   28785       6   28707   28698   28692   28737      58
   28707   28698  -28692   28737      59   28707   28698  -28692   28737      13
   28707   28698  -28692   28737      60   28698   28692   28737   28740       3
   28698   28692   28737   28743      16   28698   28692  -28737   28743      17
   28698   28692  -28737   28743      18   28698   28692  -28737   28743       6
   28692   28698   28707   28713      61   28692   28698  -28707   28713      62
   28692   28698  -28707   28713      63   28692   28698  -28707   28713      64
   28692   28698   28707   28725      61   28692   28698  -28707   28725      62
   28692   28698  -28707   28725      63   28692   28698  -28707   28725      64
   28692   28737   28743   28749       2   28686   28692   28698   28707      65
   28686   28692  -28698   28707      66   28686   28692  -28698   28707      13
   28686   28692  -28698   28707      67   28686   28692   28737   28740       3
   28686   28692   28737   28743      43   28686   28692  -28737   28743      44
   28686   28692  -28737   28743      45   28686   28692  -28737   28743       6
   28788   28785   28791   28797       2   28785   28791   28797   28803       1
   28785   28791  -28797   28803       4   28785   28791  -28797   28803       5
   28785   28791  -28797   28803       6   28785   28791   28797   28845       7
   28785   28791  -28797   28845       8   28785   28791  -28797   28845       9
   28785   28791  -28797   28845       6   28773   28755   28749   28785      68
   28773   28755  -28749   28785      69   28773   28755  -28749   28785      70
   28773   28755  -28749   28785      71   28761   28755   28749   28785      68
   28761   28755  -28749   28785      69   28761   28755  -28749   28785      70
   28761   28755  -28749   28785      71   28755   28749   28785   28788       3
   28755   28749   28785   28791      16   28755   28749  -28785   28791      17
   28755   28749  -28785   28791      18   28755   28749  -28785   28791       6
   28749   28785   28791   28797       2   28743   28749   28755   28761      72
   28743   28749  -28755   28761      73   28743   28749  -28755   28761      70
   28743   28749  -28755   28761      74   28743   28749   28755   28773      72
   28743   28749  -28755   28773      73   28743   28749  -28755   28773      70
   28743   28749  -28755   28773      74   28743   28749   28785   28788       3
   28743   28749   28785   28791      43   28743   28749  -28785   28791      44
   28743   28749  -28785   28791      45   28743   28749  -28785   28791       6
   28848   28845   28851   28857       2   28845   28851   28857   28863       1
   28845   28851  -28857   28863       4   28845   28851  -28857   28863       5
   28845   28851  -28857   28863       6   28845   28851   28857   28890       7
   28845   28851  -28857   28890       8   28845   28851  -28857   28890       9
   28845   28851  -28857   28890       6   28821   28815   28812   28839      30
   28821   28827  -28833   28839      30   28815   28812   28839   28833      30
   28815   28821  -28827   28833      30   28812   28803   28797   28845      31
   28812   28803  -28797   28845      32   28812   28803  -28797   28845      33
   28812   28803  -28797   28845      34   28812   28815   28821   28827      30
   28812   28839  -28833   28827      30   28803   28797   28845   28848       3
   28803   28797   28845   28851      16   28803   28797  -28845   28851      17
   28803   28797  -28845   28851      18   28803   28797  -28845   28851       6
   28803   28812   28815   28821      30   28803   28812   28839   28833      30
   28797   28803   28812   28815       7   28797   28803  -28812   28815      37
   28797   28803  -28812   28815      38   28797   28803  -28812   28815      39
   28797   28803   28812   28839       7   28797   28803  -28812   28839      37
   28797   28803  -28812   28839      38   28797   28803  -28812   28839      39
   28797   28845   28851   28857       2   28791   28797   28803   28812      40
   28791   28797  -28803   28812      41   28791   28797  -28803   28812      33
   28791   28797  -28803   28812      42   28791   28797   28845   28848       3
   28791   28797   28845   28851      43   28791   28797  -28845   28851      44
   28791   28797  -28845   28851      45   28791   28797  -28845   28851       6
   28893   28890   28896   28902       2   28890   28896   28902   28908       1
   28890   28896  -28902   28908       4   28890   28896  -28902   28908       5
   28890   28896  -28902   28908       6   28890   28896   28902   28920       7
   28890   28896  -28902   28920       8   28890   28896  -28902   28920       9
   28890   28896  -28902   28920       6   28872   28863   28857   28890      11
   28872   28863  -28857   28890      12   28872   28863  -28857   28890      13
   28872   28863  -28857   28890      14   28863   28857   28890   28893       3
   28863   28857   28890   28896      16   28863   28857  -28890   28896      17
   28863   28857  -28890   28896      18   28863   28857  -28890   28896       6
   28863   28872   28881   28884      47   28863   28872  -28881   28884      48
   28863   28872   28881   28887      47   28863   28872  -28881   28887      48
   28857   28863   28872   28881      50   28857   28863  -28872   28881      51
   28857   28863  -28872   28881      52   28857   28863  -28872   28881      53
   28857   28890   28896   28902       2   28851   28857   28863   28872      27
   28851   28857  -28863   28872      28   28851   28857  -28863   28872      13
   28851   28857  -28863   28872      29   28851   28857   28890   28893       3
   28851   28857   28890   28896      43   28851   28857  -28890   28896      44
   28851   28857  -28890   28896      45   28851   28857  -28890   28896       6
   28923   28920   28926   28929       2   28923   28920   28926   28956       2
   28920   28926   28929   28938       1   28920   28926  -28929   28938     188
   28920   28926  -28929   28938      18   28920   28926  -28929   28938       6
   28920   28926   28956   28947       1   28920   28926  -28956   28947       4
   28920   28926  -28956   28947       5   28920   28926  -28956   28947       6
   28920   28926   28956   28962       7   28920   28926  -28956   28962       8
   28920   28926  -28956   28962       9   28920   28926  -28956   28962       6
   28908   28902   28920   28923       3   28908   28902   28920   28926      16
   28908   28902  -28920   28926      17   28908   28902  -28920   28926      18
   28908   28902  -28920   28926       6   28902   28920   28926   28929       2
   28902   28920   28926   28956       2   28896   28902   28920   28923       3
   28896   28902   28920   28926      43   28896   28902  -28920   28926      44
   28896   28902  -28920   28926      45   28896   28902  -28920   28926       6
   28965   28962   28968   28974       2   28962   28968   28974   28980       1
   28962   28968  -28974   28980       4   28962   28968  -28974   28980       5
   28962   28968  -28974   28980       6   28962   28968   28974   29004       7
   28962   28968  -28974   29004       8   28962   28968  -28974   29004       9
   28962   28968  -28974   29004       6   28956   28962   28968   28974       2
   28947   28956   28962   28965       3   28947   28956   28962   28968      16
   28947   28956  -28962   28968      17   28947   28956  -28962   28968      18
   28947   28956  -28962   28968       6   28938   28929  -28926   28956       3
   28938   28947   28956   28962      15   28929   28926  -28956   28947       3
   28929   28926   28956   28962       3   28929   28938  -28947   28956      55
   28929   28938  -28947   28956      56   28929   28938  -28947   28956      57
   28926   28929  -28938   28947      15   28926   28956  -28947   28938      15
   28926   28956   28962   28965       3   28926   28956   28962   28968      43
   28926   28956  -28962   28968      44   28926   28956  -28962   28968      45
   28926   28956  -28962   28968       6   29007   29004   29010   29016       2
   29004   29010   29016   29022       1   29004   29010  -29016   29022       4
   29004   29010  -29016   29022       5   29004   29010  -29016   29022       6
   29004   29010   29016   29055       7   29004   29010  -29016   29055       8
   29004   29010  -29016   29055       9   29004   29010  -29016   29055       6
   28989   28980   28974   29004     119   28989   28980  -28974   29004     120
   28989   28980  -28974   29004     121   28989   28980  -28974   29004     122
   28980   28974   29004   29007       3   28980   28974   29004   29010      16
   28980   28974  -29004   29010      17   28980   28974  -29004   29010      18
   28980   28974  -29004   29010       6   28974   28980   28989   28992       7
   28974   28980   28989   28995     123   28974   28980  -28989   28995     124
   28974   28980  -28989   28995     125   28974   28980  -28989   28995     126
   28974   29004   29010   29016       2   28968   28974   28980   28989     127
   28968   28974  -28980   28989     128   28968   28974  -28980   28989     121
   28968   28974  -28980   28989     129   28968   28974   29004   29007       3
   28968   28974   29004   29010      43   28968   28974  -29004   29010      44
   28968   28974  -29004   29010      45   28968   28974  -29004   29010       6
   29058   29055   29061   29067       2   29055   29061   29067   29073       1
   29055   29061  -29067   29073       4   29055   29061  -29067   29073       5
   29055   29061  -29067   29073       6   29055   29061   29067   29100       7
   29055   29061  -29067   29100       8   29055   29061  -29067   29100       9
   29055   29061  -29067   29100       6   29031   29022   29016   29055      11
   29031   29022  -29016   29055      12   29031   29022  -29016   29055      13
   29031   29022  -29016   29055      14   29022   29016   29055   29058       3
   29022   29016   29055   29061      16   29022   29016  -29055   29061      17
   29022   29016  -29055   29061      18   29022   29016  -29055   29061       6
   29022   29031   29040   29043       7   29022   29031   29040   29046      75
   29022   29031  -29040   29046      76   29022   29031  -29040   29046      77
   29022   29031  -29040   29046      78   29016   29022   29031   29040      79
   29016   29022  -29031   29040      80   29016   29022  -29031   29040      81
   29016   29022  -29031   29040      82   29016   29055   29061   29067       2
   29010   29016   29022   29031      27   29010   29016  -29022   29031      28
   29010   29016  -29022   29031      13   29010   29016  -29022   29031      29
   29010   29016   29055   29058       3   29010   29016   29055   29061      43
   29010   29016  -29055   29061      44   29010   29016  -29055   29061      45
   29010   29016  -29055   29061       6   29103   29100   29106   29112       2
   29100   29106   29112   29118       1   29100   29106  -29112   29118       4
   29100   29106  -29112   29118       5   29100   29106  -29112   29118       6
   29100   29106   29112   29166       7   29100   29106  -29112   29166       8
   29100   29106  -29112   29166       9   29100   29106  -29112   29166       6
   29082   29073   29067   29100      11   29082   29073  -29067   29100      12
   29082   29073  -29067   29100      13   29082   29073  -29067   29100      14
   29073   29067   29100   29103       3   29073   29067   29100   29106      16
   29073   29067  -29100   29106      17   29073   29067  -29100   29106      18
   29073   29067  -29100   29106       6   29073   29082   29091   29094      47
   29073   29082  -29091   29094      48   29073   29082   29091   29097      47
   29073   29082  -29091   29097      48   29067   29073   29082   29091      50
   29067   29073  -29082   29091      51   29067   29073  -29082   29091      52
   29067   29073  -29082   29091      53   29067   29100   29106   29112       2
   29061   29067   29073   29082      27   29061   29067  -29073   29082      28
   29061   29067  -29073   29082      13   29061   29067  -29073   29082      29
   29061   29067   29100   29103       3   29061   29067   29100   29106      43
   29061   29067  -29100   29106      44   29061   29067  -29100   29106      45
   29061   29067  -29100   29106       6   29169   29166   29172   29178       2
   29166   29172   29178   29184       1   29166   29172  -29178   29184       4
   29166   29172  -29178   29184       5   29166   29172  -29178   29184       6
   29166   29172   29178   29214       7   29166   29172  -29178   29214       8
   29166   29172  -29178   29214       9   29166   29172  -29178   29214       6
   29127   29118   29112   29166      15   29127   29136   29145   29154      15
   29118   29112   29166   29169       3   29118   29112   29166   29172      16
   29118   29112  -29166   29172      17   29118   29112  -29166   29172      18
   29118   29112  -29166   29172       6   29118   29127   29136   29145      55
   29118   29127  -29136   29145      56   29118   29127  -29136   29145      57
   29112   29118   29127   29136      55   29112   29118  -29127   29136      56
   29112   29118  -29127   29136      57   29112   29166   29172   29178       2
   29106   29112   29118   29127      15   29106   29112   29166   29169       3
   29106   29112   29166   29172      43   29106   29112  -29166   29172      44
   29106   29112  -29166   29172      45   29106   29112  -29166   29172       6
   29217   29214   29220   29226       2   29214   29220   29226   29232       1
   29214   29220  -29226   29232       4   29214   29220  -29226   29232       5
   29214   29220  -29226   29232       6   29214   29220   29226   29247       7
   29214   29220  -29226   29247       8   29214   29220  -29226   29247       9
   29214   29220  -29226   29247       6   29202   29184   29178   29214      68
   29202   29184  -29178   29214      69   29202   29184  -29178   29214      70
   29202   29184  -29178   29214      71   29190   29184   29178   29214      68
   29190   29184  -29178   29214      69   29190   29184  -29178   29214      70
   29190   29184  -29178   29214      71   29184   29178   29214   29217       3
   29184   29178   29214   29220      16   29184   29178  -29214   29220      17
   29184   29178  -29214   29220      18   29184   29178  -29214   29220       6
   29178   29214   29220   29226       2   29172   29178   29184   29190      72
   29172   29178  -29184   29190      73   29172   29178  -29184   29190      70
   29172   29178  -29184   29190      74   29172   29178   29184   29202      72
   29172   29178  -29184   29202      73   29172   29178  -29184   29202      70
   29172   29178  -29184   29202      74   29172   29178   29214   29217       3
   29172   29178   29214   29220      43   29172   29178  -29214   29220      44
   29172   29178  -29214   29220      45   29172   29178  -29214   29220       6
   29250   29247   29253   29259       2   29247   29253   29259   29265       1
   29247   29253  -29259   29265       4   29247   29253  -29259   29265       5
   29247   29253  -29259   29265       6   29247   29253   29259   29283       7
   29247   29253  -29259   29283       8   29247   29253  -29259   29283       9
   29247   29253  -29259   29283       6   29241   29232   29226   29247      83
   29241   29232  -29226   29247      84   29241   29232  -29226   29247      85
   29241   29232  -29226   29247      86   29232   29226   29247   29250       3
   29232   29226   29247   29253      16   29232   29226  -29247   29253      17
   29232   29226  -29247   29253      18   29232   29226  -29247   29253       6
   29226   29247   29253   29259       2   29220   29226   29232   29241      93
   29220   29226  -29232   29241      94   29220   29226  -29232   29241      85
   29220   29226  -29232   29241      95   29220   29226   29247   29250       3
   29220   29226   29247   29253      43   29220   29226  -29247   29253      44
   29220   29226  -29247   29253      45   29220   29226  -29247   29253       6
   29286   29283   29289   29295       2   29283   29289   29295   29301       1
   29283   29289  -29295   29301       4   29283   29289  -29295   29301       5
   29283   29289  -29295   29301       6   29283   29289   29295   29346       7
   29283   29289  -29295   29346       8   29283   29289  -29295   29346       9
   29283   29289  -29295   29346       6   29274   29265   29259   29283     110
   29274   29265  -29259   29283     111   29274   29265  -29259   29283     112
   29274   29265  -29259   29283     113   29265   29259   29283   29286       3
   29265   29259   29283   29289      16   29265   29259  -29283   29289      17
   29265   29259  -29283   29289      18   29265   29259  -29283   29289       6
   29259   29265   29274   29277       7   29259   29265  -29274   29277     114
   29259   29265  -29274   29277      38   29259   29265  -29274   29277     115
   29259   29265   29274   29280       7   29259   29265  -29274   29280     114
   29259   29265  -29274   29280      38   29259   29265  -29274   29280     115
   29259   29283   29289   29295       2   29253   29259   29265   29274     116
   29253   29259  -29265   29274     117   29253   29259  -29265   29274     112
   29253   29259  -29265   29274     118   29253   29259   29283   29286       3
   29253   29259   29283   29289      43   29253   29259  -29283   29289      44
   29253   29259  -29283   29289      45   29253   29259  -29283   29289       6
   29349   29346   29352   29358       2   29346   29352   29358   29364       1
   29346   29352  -29358   29364       4   29346   29352  -29358   29364       5
   29346   29352  -29358   29364       6   29346   29352   29358   29391       7
   29346   29352  -29358   29391       8   29346   29352  -29358   29391       9
   29346   29352  -29358   29391       6   29328   29325   29334   29340      30
   29319   29313   29310   29340      30   29319   29325  -29334   29340      30
   29313   29310   29340   29334      30   29313   29319   29325   29328      30
   29313   29319  -29325   29334      30   29310   29301   29295   29346      31
   29310   29301  -29295   29346      32   29310   29301  -29295   29346      33
   29310   29301  -29295   29346      34   29310   29313   29319   29325      30
   29310   29340  -29334   29325      30   29301   29295   29346   29349       3
   29301   29295   29346   29352      16   29301   29295  -29346   29352      17
   29301   29295  -29346   29352      18   29301   29295  -29346   29352       6
   29301   29310   29313   29319      30   29301   29310   29340   29334      30
   29295   29301   29310   29313       7   29295   29301  -29310   29313      37
   29295   29301  -29310   29313      38   29295   29301  -29310   29313      39
   29295   29301   29310   29340       7   29295   29301  -29310   29340      37
   29295   29301  -29310   29340      38   29295   29301  -29310   29340      39
   29295   29346   29352   29358       2   29289   29295   29301   29310      40
   29289   29295  -29301   29310      41   29289   29295  -29301   29310      33
   29289   29295  -29301   29310      42   29289   29295   29346   29349       3
   29289   29295   29346   29352      43   29289   29295  -29346   29352      44
   29289   29295  -29346   29352      45   29289   29295  -29346   29352       6
   29394   29391   29397   29403       2   29391   29397   29403   29409       1
   29391   29397  -29403   29409       4   29391   29397  -29403   29409       5
   29391   29397  -29403   29409       6   29391   29397   29403   29442       7
   29391   29397  -29403   29442       8   29391   29397  -29403   29442       9
   29391   29397  -29403   29442       6   29373   29364   29358   29391      11
   29373   29364  -29358   29391      12   29373   29364  -29358   29391      13
   29373   29364  -29358   29391      14   29364   29358   29391   29394       3
   29364   29358   29391   29397      16   29364   29358  -29391   29397      17
   29364   29358  -29391   29397      18   29364   29358  -29391   29397       6
   29364   29373   29382   29385      47   29364   29373  -29382   29385      48
   29364   29373   29382   29388      47   29364   29373  -29382   29388      48
   29358   29364   29373   29382      50   29358   29364  -29373   29382      51
   29358   29364  -29373   29382      52   29358   29364  -29373   29382      53
   29358   29391   29397   29403       2   29352   29358   29364   29373      27
   29352   29358  -29364   29373      28   29352   29358  -29364   29373      13
   29352   29358  -29364   29373      29   29352   29358   29391   29394       3
   29352   29358   29391   29397      43   29352   29358  -29391   29397      44
   29352   29358  -29391   29397      45   29352   29358  -29391   29397       6
   29445   29442   29448   29454       2   29442   29448   29454   29460       1
   29442   29448  -29454   29460       4   29442   29448  -29454   29460       5
   29442   29448  -29454   29460       6   29442   29448   29454   29508       7
   29442   29448  -29454   29508       8   29442   29448  -29454   29508       9
   29442   29448  -29454   29508       6   29418   29409   29403   29442      11
   29418   29409  -29403   29442      12   29418   29409  -29403   29442      13
   29418   29409  -29403   29442      14   29409   29403   29442   29445       3
   29409   29403   29442   29448      16   29409   29403  -29442   29448      17
   29409   29403  -29442   29448      18   29409   29403  -29442   29448       6
   29409   29418   29427   29430      19   29409   29418  -29427   29430      20
   29409   29418  -29427   29430      21   29409   29418  -29427   29430      22
   29403   29409   29418   29427      23   29403   29409  -29418   29427      24
   29403   29409  -29418   29427      25   29403   29409  -29418   29427      26
   29403   29442   29448   29454       2   29397   29403   29409   29418      27
   29397   29403  -29409   29418      28   29397   29403  -29409   29418      13
   29397   29403  -29409   29418      29   29397   29403   29442   29445       3
   29397   29403   29442   29448      43   29397   29403  -29442   29448      44
   29397   29403  -29442   29448      45   29397   29403  -29442   29448       6
   29511   29508   29514   29520       2   29508   29514   29520   29526       1
   29508   29514  -29520   29526       4   29508   29514  -29520   29526       5
   29508   29514  -29520   29526       6   29508   29514   29520   29565       7
   29508   29514  -29520   29565       8   29508   29514  -29520   29565       9
   29508   29514  -29520   29565       6   29469   29460   29454   29508      15
   29469   29478   29487   29496      15   29460   29454   29508   29511       3
   29460   29454   29508   29514      16   29460   29454  -29508   29514      17
   29460   29454  -29508   29514      18   29460   29454  -29508   29514       6
   29460   29469   29478   29487      55   29460   29469  -29478   29487      56
   29460   29469  -29478   29487      57   29454   29460   29469   29478      55
   29454   29460  -29469   29478      56   29454   29460  -29469   29478      57
   29454   29508   29514   29520       2   29448   29454   29460   29469      15
   29448   29454   29508   29511       3   29448   29454   29508   29514      43
   29448   29454  -29508   29514      44   29448   29454  -29508   29514      45
   29448   29454  -29508   29514       6   29568   29565   29571   29577       2
   29565   29571   29577   29583       1   29565   29571  -29577   29583       4
   29565   29571  -29577   29583       5   29565   29571  -29577   29583       6
   29565   29571   29577   29616       7   29565   29571  -29577   29616       8
   29565   29571  -29577   29616       9   29565   29571  -29577   29616       6
   29535   29526   29520   29565      58   29535   29526  -29520   29565      59
   29535   29526  -29520   29565      13   29535   29526  -29520   29565      60
   29526   29520   29565   29568       3   29526   29520   29565   29571      16
   29526   29520  -29565   29571      17   29526   29520  -29565   29571      18
   29526   29520  -29565   29571       6   29520   29526   29535   29541      61
   29520   29526  -29535   29541      62   29520   29526  -29535   29541      63
   29520   29526  -29535   29541      64   29520   29526   29535   29553      61
   29520   29526  -29535   29553      62   29520   29526  -29535   29553      63
   29520   29526  -29535   29553      64   29520   29565   29571   29577       2
   29514   29520   29526   29535      65   29514   29520  -29526   29535      66
   29514   29520  -29526   29535      13   29514   29520  -29526   29535      67
   29514   29520   29565   29568       3   29514   29520   29565   29571      43
   29514   29520  -29565   29571      44   29514   29520  -29565   29571      45
   29514   29520  -29565   29571       6   29619   29616   29622   29628       2
   29616   29622   29628   29634       1   29616   29622  -29628   29634       4
   29616   29622  -29628   29634       5   29616   29622  -29628   29634       6
   29616   29622   29628   29652       7   29616   29622  -29628   29652       8
   29616   29622  -29628   29652       9   29616   29622  -29628   29652       6
   29592   29583   29577   29616      11   29592   29583  -29577   29616      12
   29592   29583  -29577   29616      13   29592   29583  -29577   29616      14
   29583   29577   29616   29619       3   29583   29577   29616   29622      16
   29583   29577  -29616   29622      17   29583   29577  -29616   29622      18
   29583   29577  -29616   29622       6   29583   29592   29601   29604      19
   29583   29592  -29601   29604      20   29583   29592  -29601   29604      21
   29583   29592  -29601   29604      22   29577   29583   29592   29601      23
   29577   29583  -29592   29601      24   29577   29583  -29592   29601      25
   29577   29583  -29592   29601      26   29577   29616   29622   29628       2
   29571   29577   29583   29592      27   29571   29577  -29583   29592      28
   29571   29577  -29583   29592      13   29571   29577  -29583   29592      29
   29571   29577   29616   29619       3   29571   29577   29616   29622      43
   29571   29577  -29616   29622      44   29571   29577  -29616   29622      45
   29571   29577  -29616   29622       6   29655   29652   29658   29664       2
   29652   29658   29664   29670       1   29652   29658  -29664   29670       4
   29652   29658  -29664   29670       5   29652   29658  -29664   29670       6
   29652   29658   29664   29709       7   29652   29658  -29664   29709       8
   29652   29658  -29664   29709       9   29652   29658  -29664   29709       6
   29643   29634   29628   29652     110   29643   29634  -29628   29652     111
   29643   29634  -29628   29652     112   29643   29634  -29628   29652     113
   29634   29628   29652   29655       3   29634   29628   29652   29658      16
   29634   29628  -29652   29658      17   29634   29628  -29652   29658      18
   29634   29628  -29652   29658       6   29628   29634   29643   29646       7
   29628   29634  -29643   29646     114   29628   29634  -29643   29646      38
   29628   29634  -29643   29646     115   29628   29634   29643   29649       7
   29628   29634  -29643   29649     114   29628   29634  -29643   29649      38
   29628   29634  -29643   29649     115   29628   29652   29658   29664       2
   29622   29628   29634   29643     116   29622   29628  -29634   29643     117
   29622   29628  -29634   29643     112   29622   29628  -29634   29643     118
   29622   29628   29652   29655       3   29622   29628   29652   29658      43
   29622   29628  -29652   29658      44   29622   29628  -29652   29658      45
   29622   29628  -29652   29658       6   29712   29709   29715   29721       2
   29709   29715   29721   29727       1   29709   29715  -29721   29727       4
   29709   29715  -29721   29727       5   29709   29715  -29721   29727       6
   29709   29715   29721   29745       7   29709   29715  -29721   29745       8
   29709   29715  -29721   29745       9   29709   29715  -29721   29745       6
   29679   29670   29664   29709      58   29679   29670  -29664   29709      59
   29679   29670  -29664   29709      13   29679   29670  -29664   29709      60
   29670   29664   29709   29712       3   29670   29664   29709   29715      16
   29670   29664  -29709   29715      17   29670   29664  -29709   29715      18
   29670   29664  -29709   29715       6   29664   29670   29679   29685      61
   29664   29670  -29679   29685      62   29664   29670  -29679   29685      63
   29664   29670  -29679   29685      64   29664   29670   29679   29697      61
   29664   29670  -29679   29697      62   29664   29670  -29679   29697      63
   29664   29670  -29679   29697      64   29664   29709   29715   29721       2
   29658   29664   29670   29679      65   29658   29664  -29670   29679      66
   29658   29664  -29670   29679      13   29658   29664  -29670   29679      67
   29658   29664   29709   29712       3   29658   29664   29709   29715      43
   29658   29664  -29709   29715      44   29658   29664  -29709   29715      45
   29658   29664  -29709   29715       6   29748   29745   29751   29757       2
   29745   29751   29757   29763       1   29745   29751  -29757   29763       4
   29745   29751  -29757   29763       5   29745   29751  -29757   29763       6
   29745   29751   29757   29793       7   29745   29751  -29757   29793       8
   29745   29751  -29757   29793       9   29745   29751  -29757   29793       6
   29736   29727   29721   29745     110   29736   29727  -29721   29745     111
   29736   29727  -29721   29745     112   29736   29727  -29721   29745     113
   29727   29721   29745   29748       3   29727   29721   29745   29751      16
   29727   29721  -29745   29751      17   29727   29721  -29745   29751      18
   29727   29721  -29745   29751       6   29721   29727   29736   29739       7
   29721   29727  -29736   29739     114   29721   29727  -29736   29739      38
   29721   29727  -29736   29739     115   29721   29727   29736   29742       7
   29721   29727  -29736   29742     114   29721   29727  -29736   29742      38
   29721   29727  -29736   29742     115   29721   29745   29751   29757       2
   29715   29721   29727   29736     116   29715   29721  -29727   29736     117
   29715   29721  -29727   29736     112   29715   29721  -29727   29736     118
   29715   29721   29745   29748       3   29715   29721   29745   29751      43
   29715   29721  -29745   29751      44   29715   29721  -29745   29751      45
   29715   29721  -29745   29751       6   29796   29793   29799   29805       2
   29793   29799   29805   29811       1   29793   29799  -29805   29811       4
   29793   29799  -29805   29811       5   29793   29799  -29805   29811       6
   29793   29799   29805   29838       7   29793   29799  -29805   29838       8
   29793   29799  -29805   29838       9   29793   29799  -29805   29838       6
   29781   29763   29757   29793      68   29781   29763  -29757   29793      69
   29781   29763  -29757   29793      70   29781   29763  -29757   29793      71
   29769   29763   29757   29793      68   29769   29763  -29757   29793      69
   29769   29763  -29757   29793      70   29769   29763  -29757   29793      71
   29763   29757   29793   29796       3   29763   29757   29793   29799      16
   29763   29757  -29793   29799      17   29763   29757  -29793   29799      18
   29763   29757  -29793   29799       6   29757   29793   29799   29805       2
   29751   29757   29763   29769      72   29751   29757  -29763   29769      73
   29751   29757  -29763   29769      70   29751   29757  -29763   29769      74
   29751   29757   29763   29781      72   29751   29757  -29763   29781      73
   29751   29757  -29763   29781      70   29751   29757  -29763   29781      74
   29751   29757   29793   29796       3   29751   29757   29793   29799      43
   29751   29757  -29793   29799      44   29751   29757  -29793   29799      45
   29751   29757  -29793   29799       6   29841   29838   29844   29850       2
   29838   29844   29850   29856       1   29838   29844  -29850   29856       4
   29838   29844  -29850   29856       5   29838   29844  -29850   29856       6
   29838   29844   29850   29889       7   29838   29844  -29850   29889       8
   29838   29844  -29850   29889       9   29838   29844  -29850   29889       6
   29820   29811   29805   29838      11   29820   29811  -29805   29838      12
   29820   29811  -29805   29838      13   29820   29811  -29805   29838      14
   29811   29805   29838   29841       3   29811   29805   29838   29844      16
   29811   29805  -29838   29844      17   29811   29805  -29838   29844      18
   29811   29805  -29838   29844       6   29811   29820   29829   29832      47
   29811   29820  -29829   29832      48   29811   29820   29829   29835      47
   29811   29820  -29829   29835      48   29805   29811   29820   29829      50
   29805   29811  -29820   29829      51   29805   29811  -29820   29829      52
   29805   29811  -29820   29829      53   29805   29838   29844   29850       2
   29799   29805   29811   29820      27   29799   29805  -29811   29820      28
   29799   29805  -29811   29820      13   29799   29805  -29811   29820      29
   29799   29805   29838   29841       3   29799   29805   29838   29844      43
   29799   29805  -29838   29844      44   29799   29805  -29838   29844      45
   29799   29805  -29838   29844       6   29892   29889   29895   29901       2
   29889   29895   29901   29907       1   29889   29895  -29901   29907       4
   29889   29895  -29901   29907       5   29889   29895  -29901   29907       6
   29889   29895   29901   29946       7   29889   29895  -29901   29946       8
   29889   29895  -29901   29946       9   29889   29895  -29901   29946       6
   29865   29856   29850   29889      11   29865   29856  -29850   29889      12
   29865   29856  -29850   29889      13   29865   29856  -29850   29889      14
   29856   29850   29889   29892       3   29856   29850   29889   29895      16
   29856   29850  -29889   29895      17   29856   29850  -29889   29895      18
   29856   29850  -29889   29895       6   29856   29865   29874   29877       7
   29856   29865   29874   29880      75   29856   29865  -29874   29880      76
   29856   29865  -29874   29880      77   29856   29865  -29874   29880      78
   29850   29856   29865   29874      79   29850   29856  -29865   29874      80
   29850   29856  -29865   29874      81   29850   29856  -29865   29874      82
   29850   29889   29895   29901       2   29844   29850   29856   29865      27
   29844   29850  -29856   29865      28   29844   29850  -29856   29865      13
   29844   29850  -29856   29865      29   29844   29850   29889   29892       3
   29844   29850   29889   29895      43   29844   29850  -29889   29895      44
   29844   29850  -29889   29895      45   29844   29850  -29889   29895       6
   29949   29946   29952   29958       2   29946   29952   29958   29967       7
   29946   29952  -29958   29967       8   29946   29952  -29958   29967       9
   29946   29952  -29958   29967       6   29916   29907   29901   29946      58
   29916   29907  -29901   29946      59   29916   29907  -29901   29946      13
   29916   29907  -29901   29946      60   29907   29901   29946   29949       3
   29907   29901   29946   29952      16   29907   29901  -29946   29952      17
   29907   29901  -29946   29952      18   29907   29901  -29946   29952       6
   29901   29907   29916   29922      61   29901   29907  -29916   29922      62
   29901   29907  -29916   29922      63   29901   29907  -29916   29922      64
   29901   29907   29916   29934      61   29901   29907  -29916   29934      62
   29901   29907  -29916   29934      63   29901   29907  -29916   29934      64
   29901   29946   29952   29958       2   29895   29901   29907   29916      65
   29895   29901  -29907   29916      66   29895   29901  -29907   29916      13
   29895   29901  -29907   29916      67   29895   29901   29946   29949       3
   29895   29901   29946   29952      43   29895   29901  -29946   29952      44
   29895   29901  -29946   29952      45   29895   29901  -29946   29952       6
   29970   29967   29973   29979       2   29967   29973   29979   29985       1
   29967   29973  -29979   29985       4   29967   29973  -29979   29985       5
   29967   29973  -29979   29985       6   29967   29973   29979   30024       7
   29967   29973  -29979   30024       8   29967   29973  -29979   30024       9
   29967   29973  -29979   30024       6   29958   29967   29973   29979       2
   29952   29958   29967   29970       3   29952   29958   29967   29973      43
   29952   29958  -29967   29973      44   29952   29958  -29967   29973      45
   29952   29958  -29967   29973       6   30027   30024   30030   30033       2
   30027   30024   30030   30060       2   30024   30030   30033   30042       1
   30024   30030  -30033   30042     188   30024   30030  -30033   30042      18
   30024   30030  -30033   30042       6   30024   30030   30060   30051       1
   30024   30030  -30060   30051       4   30024   30030  -30060   30051       5
   30024   30030  -30060   30051       6   30024   30030   30060   30066       7
   30024   30030  -30060   30066       8   30024   30030  -30060   30066       9
   30024   30030  -30060   30066       6   30003   29985   29979   30024      96
   30003   29985  -29979   30024      97   30003   29985  -29979   30024      98
   30003   29985  -29979   30024      99   29991   29985   29979   30024      68
   29991   29985  -29979   30024      69   29991   29985  -29979   30024      70
   29991   29985  -29979   30024      71   29991   29985   30003   30012     100
   29991   29985  -30003   30012     101   29991   29985  -30003   30012     102
   29991   29985  -30003   30012     103   29985   29979   30024   30027       3
   29985   29979   30024   30030      16   29985   29979  -30024   30030      17
   29985   29979  -30024   30030      18   29985   29979  -30024   30030       6
   29979   29985   30003   30012     104   29979   29985  -30003   30012     105
   29979   29985  -30003   30012     102   29979   29985  -30003   30012     106
   29979   30024   30030   30033       2   29979   30024   30030   30060       2
   29973   29979   29985   29991      72   29973   29979  -29985   29991      73
   29973   29979  -29985   29991      70   29973   29979  -29985   29991      74
   29973   29979   29985   30003     107   29973   29979  -29985   30003     108
   29973   29979  -29985   30003      98   29973   29979  -29985   30003     109
   29973   29979   30024   30027       3   29973   29979   30024   30030      43
   29973   29979  -30024   30030      44   29973   29979  -30024   30030      45
   29973   29979  -30024   30030       6   30069   30066   30072   30078       2
   30066   30072   30078   30084       1   30066   30072  -30078   30084       4
   30066   30072  -30078   30084       5   30066   30072  -30078   30084       6
   30066   30072   30078   30111       7   30066   30072  -30078   30111       8
   30066   30072  -30078   30111       9   30066   30072  -30078   30111       6
   30060   30066   30072   30078       2   30051   30060   30066   30069       3
   30051   30060   30066   30072      16   30051   30060  -30066   30072      17
   30051   30060  -30066   30072      18   30051   30060  -30066   30072       6
   30042   30033  -30030   30060       3   30042   30051   30060   30066      15
   30033   30030  -30060   30051       3   30033   30030   30060   30066       3
   30033   30042  -30051   30060      55   30033   30042  -30051   30060      56
   30033   30042  -30051   30060      57   30030   30033  -30042   30051      15
   30030   30060  -30051   30042      15   30030   30060   30066   30069       3
   30030   30060   30066   30072      43   30030   30060  -30066   30072      44
   30030   30060  -30066   30072      45   30030   30060  -30066   30072       6
   30114   30111   30117   30123       2   30111   30117   30123   30129       1
   30111   30117  -30123   30129       4   30111   30117  -30123   30129       5
   30111   30117  -30123   30129       6   30111   30117   30123   30162       7
   30111   30117  -30123   30162       8   30111   30117  -30123   30162       9
   30111   30117  -30123   30162       6   30093   30084   30078   30111      11
   30093   30084  -30078   30111      12   30093   30084  -30078   30111      13
   30093   30084  -30078   30111      14   30084   30078   30111   30114       3
   30084   30078   30111   30117      16   30084   30078  -30111   30117      17
   30084   30078  -30111   30117      18   30084   30078  -30111   30117       6
   30084   30093   30102   30105      47   30084   30093  -30102   30105      48
   30084   30093   30102   30108      47   30084   30093  -30102   30108      48
   30078   30084   30093   30102      50   30078   30084  -30093   30102      51
   30078   30084  -30093   30102      52   30078   30084  -30093   30102      53
   30078   30111   30117   30123       2   30072   30078   30084   30093      27
   30072   30078  -30084   30093      28   30072   30078  -30084   30093      13
   30072   30078  -30084   30093      29   30072   30078   30111   30114       3
   30072   30078   30111   30117      43   30072   30078  -30111   30117      44
   30072   30078  -30111   30117      45   30072   30078  -30111   30117       6
   30165   30162   30168   30174       2   30162   30168   30174   30180       1
   30162   30168  -30174   30180       4   30162   30168  -30174   30180       5
   30162   30168  -30174   30180       6   30162   30168   30174   30207       7
   30162   30168  -30174   30207       8   30162   30168  -30174   30207       9
   30162   30168  -30174   30207       6   30138   30129   30123   30162      11
   30138   30129  -30123   30162      12   30138   30129  -30123   30162      13
   30138   30129  -30123   30162      14   30129   30123   30162   30165       3
   30129   30123   30162   30168      16   30129   30123  -30162   30168      17
   30129   30123  -30162   30168      18   30129   30123  -30162   30168       6
   30129   30138   30147   30150       7   30129   30138   30147   30153      75
   30129   30138  -30147   30153      76   30129   30138  -30147   30153      77
   30129   30138  -30147   30153      78   30123   30129   30138   30147      79
   30123   30129  -30138   30147      80   30123   30129  -30138   30147      81
   30123   30129  -30138   30147      82   30123   30162   30168   30174       2
   30117   30123   30129   30138      27   30117   30123  -30129   30138      28
   30117   30123  -30129   30138      13   30117   30123  -30129   30138      29
   30117   30123   30162   30165       3   30117   30123   30162   30168      43
   30117   30123  -30162   30168      44   30117   30123  -30162   30168      45
   30117   30123  -30162   30168       6   30210   30207   30213   30219       2
   30207   30213   30219   30225       1   30207   30213  -30219   30225       4
   30207   30213  -30219   30225       5   30207   30213  -30219   30225       6
   30207   30213   30219   30270       7   30207   30213  -30219   30270       8
   30207   30213  -30219   30270       9   30207   30213  -30219   30270       6
   30189   30180   30174   30207      11   30189   30180  -30174   30207      12
   30189   30180  -30174   30207      13   30189   30180  -30174   30207      14
   30180   30174   30207   30210       3   30180   30174   30207   30213      16
   30180   30174  -30207   30213      17   30180   30174  -30207   30213      18
   30180   30174  -30207   30213       6   30180   30189   30198   30201      47
   30180   30189  -30198   30201      48   30180   30189   30198   30204      47
   30180   30189  -30198   30204      48   30174   30180   30189   30198      50
   30174   30180  -30189   30198      51   30174   30180  -30189   30198      52
   30174   30180  -30189   30198      53   30174   30207   30213   30219       2
   30168   30174   30180   30189      27   30168   30174  -30180   30189      28
   30168   30174  -30180   30189      13   30168   30174  -30180   30189      29
   30168   30174   30207   30210       3   30168   30174   30207   30213      43
   30168   30174  -30207   30213      44   30168   30174  -30207   30213      45
   30168   30174  -30207   30213       6   30273   30270   30276   30282       2
   30270   30276   30282   30288       1   30270   30276  -30282   30288       4
   30270   30276  -30282   30288       5   30270   30276  -30282   30288       6
   30270   30276   30282   30303       7   30270   30276  -30282   30303       8
   30270   30276  -30282   30303       9   30270   30276  -30282   30303       6
   30252   30249   30258   30264      30   30243   30237   30234   30264      30
   30243   30249  -30258   30264      30   30237   30234   30264   30258      30
   30237   30243   30249   30252      30   30237   30243  -30249   30258      30
   30234   30225   30219   30270      31   30234   30225  -30219   30270      32
   30234   30225  -30219   30270      33   30234   30225  -30219   30270      34
   30234   30237   30243   30249      30   30234   30264  -30258   30249      30
   30225   30219   30270   30273       3   30225   30219   30270   30276      16
   30225   30219  -30270   30276      17   30225   30219  -30270   30276      18
   30225   30219  -30270   30276       6   30225   30234   30237   30243      30
   30225   30234   30264   30258      30   30219   30225   30234   30237       7
   30219   30225  -30234   30237      37   30219   30225  -30234   30237      38
   30219   30225  -30234   30237      39   30219   30225   30234   30264       7
   30219   30225  -30234   30264      37   30219   30225  -30234   30264      38
   30219   30225  -30234   30264      39   30219   30270   30276   30282       2
   30213   30219   30225   30234      40   30213   30219  -30225   30234      41
   30213   30219  -30225   30234      33   30213   30219  -30225   30234      42
   30213   30219   30270   30273       3   30213   30219   30270   30276      43
   30213   30219  -30270   30276      44   30213   30219  -30270   30276      45
   30213   30219  -30270   30276       6   30306   30303   30309   30315       2
   30303   30309   30315   30321       1   30303   30309  -30315   30321       4
   30303   30309  -30315   30321       5   30303   30309  -30315   30321       6
   30303   30309   30315   30336       7   30303   30309  -30315   30336       8
   30303   30309  -30315   30336       9   30303   30309  -30315   30336       6
   30297   30288   30282   30303      83   30297   30288  -30282   30303      84
   30297   30288  -30282   30303      85   30297   30288  -30282   30303      86
   30288   30282   30303   30306       3   30288   30282   30303   30309      16
   30288   30282  -30303   30309      17   30288   30282  -30303   30309      18
   30288   30282  -30303   30309       6   30282   30303   30309   30315       2
   30276   30282   30288   30297      93   30276   30282  -30288   30297      94
   30276   30282  -30288   30297      85   30276   30282  -30288   30297      95
   30276   30282   30303   30306       3   30276   30282   30303   30309      43
   30276   30282  -30303   30309      44   30276   30282  -30303   30309      45
   30276   30282  -30303   30309       6   30339   30336   30342   30348       2
   30336   30342   30348   30354       1   30336   30342  -30348   30354       4
   30336   30342  -30348   30354       5   30336   30342  -30348   30354       6
   30336   30342   30348   30384       7   30336   30342  -30348   30384       8
   30336   30342  -30348   30384       9   30336   30342  -30348   30384       6
   30330   30321   30315   30336     130   30330   30321  -30315   30336     131
   30330   30321  -30315   30336     132   30330   30321  -30315   30336     133
   30321   30315   30336   30339       3   30321   30315   30336   30342      16
   30321   30315  -30336   30342      17   30321   30315  -30336   30342      18
   30321   30315  -30336   30342       6   30315   30336   30342   30348       2
   30309   30315   30321   30330     139   30309   30315  -30321   30330     140
   30309   30315  -30321   30330     132   30309   30315  -30321   30330     141
   30309   30315   30336   30339       3   30309   30315   30336   30342      43
   30309   30315  -30336   30342      44   30309   30315  -30336   30342      45
   30309   30315  -30336   30342       6   30387   30384   30390   30396       2
   30384   30390   30396   30402       1   30384   30390  -30396   30402       4
   30384   30390  -30396   30402       5   30384   30390  -30396   30402       6
   30384   30390   30396   30432       7   30384   30390  -30396   30432       8
   30384   30390  -30396   30432       9   30384   30390  -30396   30432       6
   30372   30354   30348   30384      68   30372   30354  -30348   30384      69
   30372   30354  -30348   30384      70   30372   30354  -30348   30384      71
   30360   30354   30348   30384      68   30360   30354  -30348   30384      69
   30360   30354  -30348   30384      70   30360   30354  -30348   30384      71
   30354   30348   30384   30387       3   30354   30348   30384   30390      16
   30354   30348  -30384   30390      17   30354   30348  -30384   30390      18
   30354   30348  -30384   30390       6   30348   30384   30390   30396       2
   30342   30348   30354   30360      72   30342   30348  -30354   30360      73
   30342   30348  -30354   30360      70   30342   30348  -30354   30360      74
   30342   30348   30354   30372      72   30342   30348  -30354   30372      73
   30342   30348  -30354   30372      70   30342   30348  -30354   30372      74
   30342   30348   30384   30387       3   30342   30348   30384   30390      43
   30342   30348  -30384   30390      44   30342   30348  -30384   30390      45
   30342   30348  -30384   30390       6   30435   30432   30438   30444       2
   30432   30438   30444   30450       1   30432   30438  -30444   30450       4
   30432   30438  -30444   30450       5   30432   30438  -30444   30450       6
   30432   30438   30444   30498       7   30432   30438  -30444   30498       8
   30432   30438  -30444   30498       9   30432   30438  -30444   30498       6
   30420   30402   30396   30432      68   30420   30402  -30396   30432      69
   30420   30402  -30396   30432      70   30420   30402  -30396   30432      71
   30408   30402   30396   30432      68   30408   30402  -30396   30432      69
   30408   30402  -30396   30432      70   30408   30402  -30396   30432      71
   30402   30396   30432   30435       3   30402   30396   30432   30438      16
   30402   30396  -30432   30438      17   30402   30396  -30432   30438      18
   30402   30396  -30432   30438       6   30396   30432   30438   30444       2
   30390   30396   30402   30408      72   30390   30396  -30402   30408      73
   30390   30396  -30402   30408      70   30390   30396  -30402   30408      74
   30390   30396   30402   30420      72   30390   30396  -30402   30420      73
   30390   30396  -30402   30420      70   30390   30396  -30402   30420      74
   30390   30396   30432   30435       3   30390   30396   30432   30438      43
   30390   30396  -30432   30438      44   30390   30396  -30432   30438      45
   30390   30396  -30432   30438       6   30501   30498   30504   30510       2
   30498   30504   30510   30516       1   30498   30504  -30510   30516       4
   30498   30504  -30510   30516       5   30498   30504  -30510   30516       6
   30498   30504   30510   30549       7   30498   30504  -30510   30549       8
   30498   30504  -30510   30549       9   30498   30504  -30510   30549       6
   30459   30450   30444   30498      15   30459   30468   30477   30486      15
   30450   30444   30498   30501       3   30450   30444   30498   30504      16
   30450   30444  -30498   30504      17   30450   30444  -30498   30504      18
   30450   30444  -30498   30504       6   30450   30459   30468   30477      55
   30450   30459  -30468   30477      56   30450   30459  -30468   30477      57
   30444   30450   30459   30468      55   30444   30450  -30459   30468      56
   30444   30450  -30459   30468      57   30444   30498   30504   30510       2
   30438   30444   30450   30459      15   30438   30444   30498   30501       3
   30438   30444   30498   30504      43   30438   30444  -30498   30504      44
   30438   30444  -30498   30504      45   30438   30444  -30498   30504       6
   30552   30549   30555   30558       2   30552   30549   30555   30585       2
   30549   30555   30558   30567       1   30549   30555  -30558   30567     188
   30549   30555  -30558   30567      18   30549   30555  -30558   30567       6
   30549   30555   30585   30576       1   30549   30555  -30585   30576       4
   30549   30555  -30585   30576       5   30549   30555  -30585   30576       6
   30549   30555   30585   30591       7   30549   30555  -30585   30591       8
   30549   30555  -30585   30591       9   30549   30555  -30585   30591       6
   30525   30516   30510   30549      11   30525   30516  -30510   30549      12
   30525   30516  -30510   30549      13   30525   30516  -30510   30549      14
   30516   30510   30549   30552       3   30516   30510   30549   30555      16
   30516   30510  -30549   30555      17   30516   30510  -30549   30555      18
   30516   30510  -30549   30555       6   30516   30525   30534   30537      19
   30516   30525  -30534   30537      20   30516   30525  -30534   30537      21
   30516   30525  -30534   30537      22   30510   30516   30525   30534      23
   30510   30516  -30525   30534      24   30510   30516  -30525   30534      25
   30510   30516  -30525   30534      26   30510   30549   30555   30558       2
   30510   30549   30555   30585       2   30504   30510   30516   30525      27
   30504   30510  -30516   30525      28   30504   30510  -30516   30525      13
   30504   30510  -30516   30525      29   30504   30510   30549   30552       3
   30504   30510   30549   30555      43   30504   30510  -30549   30555      44
   30504   30510  -30549   30555      45   30504   30510  -30549   30555       6
   30594   30591   30597   30603       2   30591   30597   30603   30609       1
   30591   30597  -30603   30609       4   30591   30597  -30603   30609       5
   30591   30597  -30603   30609       6   30591   30597   30603   30624       7
   30591   30597  -30603   30624       8   30591   30597  -30603   30624       9
   30591   30597  -30603   30624       6   30585   30591   30597   30603       2
   30576   30585   30591   30594       3   30576   30585   30591   30597      16
   30576   30585  -30591   30597      17   30576   30585  -30591   30597      18
   30576   30585  -30591   30597       6   30567   30558  -30555   30585       3
   30567   30576   30585   30591      15   30558   30555  -30585   30576       3
   30558   30555   30585   30591       3   30558   30567  -30576   30585      55
   30558   30567  -30576   30585      56   30558   30567  -30576   30585      57
   30555   30558  -30567   30576      15   30555   30585  -30576   30567      15
   30555   30585   30591   30594       3   30555   30585   30591   30597      43
   30555   30585  -30591   30597      44   30555   30585  -30591   30597      45
   30555   30585  -30591   30597       6   30627   30624   30630   30636       2
   30624   30630   30636   30645       7   30624   30630  -30636   30645       8
   30624   30630  -30636   30645       9   30624   30630  -30636   30645       6
   30618   30609   30603   30624      83   30618   30609  -30603   30624      84
   30618   30609  -30603   30624      85   30618   30609  -30603   30624      86
   30609   30603   30624   30627       3   30609   30603   30624   30630      16
   30609   30603  -30624   30630      17   30609   30603  -30624   30630      18
   30609   30603  -30624   30630       6   30603   30624   30630   30636       2
   30597   30603   30609   30618      93   30597   30603  -30609   30618      94
   30597   30603  -30609   30618      85   30597   30603  -30609   30618      95
   30597   30603   30624   30627       3   30597   30603   30624   30630      43
   30597   30603  -30624   30630      44   30597   30603  -30624   30630      45
   30597   30603  -30624   30630       6   30648   30645   30651   30657       2
   30645   30651   30657   30663       1   30645   30651  -30657   30663       4
   30645   30651  -30657   30663       5   30645   30651  -30657   30663       6
   30645   30651   30657   30690       7   30645   30651  -30657   30690       8
   30645   30651  -30657   30690       9   30645   30651  -30657   30690       6
   30636   30645   30651   30657       2   30630   30636   30645   30648       3
   30630   30636   30645   30651      43   30630   30636  -30645   30651      44
   30630   30636  -30645   30651      45   30630   30636  -30645   30651       6
   30693   30690   30696   30702       2   30690   30696   30702   30708       1
   30690   30696  -30702   30708       4   30690   30696  -30702   30708       5
   30690   30696  -30702   30708       6   30690   30696   30702   30750       7
   30690   30696  -30702   30750       8   30690   30696  -30702   30750       9
   30690   30696  -30702   30750       6   30672   30663   30657   30690      11
   30672   30663  -30657   30690      12   30672   30663  -30657   30690      13
   30672   30663  -30657   30690      14   30663   30657   30690   30693       3
   30663   30657   30690   30696      16   30663   30657  -30690   30696      17
   30663   30657  -30690   30696      18   30663   30657  -30690   30696       6
   30663   30672   30681   30684      47   30663   30672  -30681   30684      48
   30663   30672   30681   30687      47   30663   30672  -30681   30687      48
   30657   30663   30672   30681      50   30657   30663  -30672   30681      51
   30657   30663  -30672   30681      52   30657   30663  -30672   30681      53
   30657   30690   30696   30702       2   30651   30657   30663   30672      27
   30651   30657  -30663   30672      28   30651   30657  -30663   30672      13
   30651   30657  -30663   30672      29   30651   30657   30690   30693       3
   30651   30657   30690   30696      43   30651   30657  -30690   30696      44
   30651   30657  -30690   30696      45   30651   30657  -30690   30696       6
   30753   30750   30756   30762       2   30750   30756   30762   30768       1
   30750   30756  -30762   30768       4   30750   30756  -30762   30768       5
   30750   30756  -30762   30768       6   30750   30756   30762   30780       7
   30750   30756  -30762   30780       8   30750   30756  -30762   30780       9
   30750   30756  -30762   30780       6   30726   30720   30717   30744      30
   30726   30732  -30738   30744      30   30720   30717   30744   30738      30
   30720   30726  -30732   30738      30   30717   30708   30702   30750      31
   30717   30708  -30702   30750      32   30717   30708  -30702   30750      33
   30717   30708  -30702   30750      34   30717   30720   30726   30732      30
   30717   30744  -30738   30732      30   30708   30702   30750   30753       3
   30708   30702   30750   30756      16   30708   30702  -30750   30756      17
   30708   30702  -30750   30756      18   30708   30702  -30750   30756       6
   30708   30717   30720   30726      30   30708   30717   30744   30738      30
   30702   30708   30717   30720       7   30702   30708  -30717   30720      37
   30702   30708  -30717   30720      38   30702   30708  -30717   30720      39
   30702   30708   30717   30744       7   30702   30708  -30717   30744      37
   30702   30708  -30717   30744      38   30702   30708  -30717   30744      39
   30702   30750   30756   30762       2   30696   30702   30708   30717      40
   30696   30702  -30708   30717      41   30696   30702  -30708   30717      33
   30696   30702  -30708   30717      42   30696   30702   30750   30753       3
   30696   30702   30750   30756      43   30696   30702  -30750   30756      44
   30696   30702  -30750   30756      45   30696   30702  -30750   30756       6
   30783   30780   30786   30792       2   30780   30786   30792   30798       1
   30780   30786  -30792   30798       4   30780   30786  -30792   30798       5
   30780   30786  -30792   30798       6   30780   30786   30792   30852       7
   30780   30786  -30792   30852       8   30780   30786  -30792   30852       9
   30780   30786  -30792   30852       6   30768   30762   30780   30783       3
   30768   30762   30780   30786      16   30768   30762  -30780   30786      17
   30768   30762  -30780   30786      18   30768   30762  -30780   30786       6
   30762   30780   30786   30792       2   30756   30762   30780   30783       3
   30756   30762   30780   30786      43   30756   30762  -30780   30786      44
   30756   30762  -30780   30786      45   30756   30762  -30780   30786       6
   30855   30852   30858   30864       2   30852   30858   30864   30870       1
   30852   30858  -30864   30870       4   30852   30858  -30864   30870       5
   30852   30858  -30864   30870       6   30852   30858   30864   30909       7
   30852   30858  -30864   30909       8   30852   30858  -30864   30909       9
   30852   30858  -30864   30909       6   30816   30825   30831   30834      54
   30816   30825  -30831   30834       6   30816   30825   30831   30843      54
   30816   30825  -30831   30843       6   30807   30798   30792   30852      15
   30807   30816   30825   30831       7   30807   30816  -30825   30831      38
   30798   30792   30852   30855       3   30798   30792   30852   30858      16
   30798   30792  -30852   30858      17   30798   30792  -30852   30858      18
   30798   30792  -30852   30858       6   30798   30807   30816   30825      15
   30792   30798   30807   30816      55   30792   30798  -30807   30816      56
   30792   30798  -30807   30816      57   30792   30852   30858   30864       2
   30786   30792   30798   30807      15   30786   30792   30852   30855       3
   30786   30792   30852   30858      43   30786   30792  -30852   30858      44
   30786   30792  -30852   30858      45   30786   30792  -30852   30858       6
   30912   30909   30915   30921       2   30909   30915   30921   30927       1
   30909   30915  -30921   30927       4   30909   30915  -30921   30927       5
   30909   30915  -30921   30927       6   30909   30915   30921   30942       7
   30909   30915  -30921   30942       8   30909   30915  -30921   30942       9
   30909   30915  -30921   30942       6   30888   30870   30864   30909      96
   30888   30870  -30864   30909      97   30888   30870  -30864   30909      98
   30888   30870  -30864   30909      99   30876   30870   30864   30909      68
   30876   30870  -30864   30909      69   30876   30870  -30864   30909      70
   30876   30870  -30864   30909      71   30876   30870   30888   30897     100
   30876   30870  -30888   30897     101   30876   30870  -30888   30897     102
   30876   30870  -30888   30897     103   30870   30864   30909   30912       3
   30870   30864   30909   30915      16   30870   30864  -30909   30915      17
   30870   30864  -30909   30915      18   30870   30864  -30909   30915       6
   30864   30870   30888   30897     104   30864   30870  -30888   30897     105
   30864   30870  -30888   30897     102   30864   30870  -30888   30897     106
   30864   30909   30915   30921       2   30858   30864   30870   30876      72
   30858   30864  -30870   30876      73   30858   30864  -30870   30876      70
   30858   30864  -30870   30876      74   30858   30864   30870   30888     107
   30858   30864  -30870   30888     108   30858   30864  -30870   30888      98
   30858   30864  -30870   30888     109   30858   30864   30909   30912       3
   30858   30864   30909   30915      43   30858   30864  -30909   30915      44
   30858   30864  -30909   30915      45   30858   30864  -30909   30915       6
   30945   30942   30948   30954       2   30942   30948   30954   30960       1
   30942   30948  -30954   30960       4   30942   30948  -30954   30960       5
   30942   30948  -30954   30960       6   30942   30948   30954   31014       7
   30942   30948  -30954   31014       8   30942   30948  -30954   31014       9
   30942   30948  -30954   31014       6   30936   30927   30921   30942      83
   30936   30927  -30921   30942      84   30936   30927  -30921   30942      85
   30936   30927  -30921   30942      86   30927   30921   30942   30945       3
   30927   30921   30942   30948      16   30927   30921  -30942   30948      17
   30927   30921  -30942   30948      18   30927   30921  -30942   30948       6
   30921   30942   30948   30954       2   30915   30921   30927   30936      93
   30915   30921  -30927   30936      94   30915   30921  -30927   30936      85
   30915   30921  -30927   30936      95   30915   30921   30942   30945       3
   30915   30921   30942   30948      43   30915   30921  -30942   30948      44
   30915   30921  -30942   30948      45   30915   30921  -30942   30948       6
   31017   31014   31020   31026       2   31014   31020   31026   31032       1
   31014   31020  -31026   31032       4   31014   31020  -31026   31032       5
   31014   31020  -31026   31032       6   31014   31020   31026   31050       7
   31014   31020  -31026   31050       8   31014   31020  -31026   31050       9
   31014   31020  -31026   31050       6   30978   30987   30993   30996      54
   30978   30987  -30993   30996       6   30978   30987   30993   31005      54
   30978   30987  -30993   31005       6   30969   30960   30954   31014      15
   30969   30978   30987   30993       7   30969   30978  -30987   30993      38
   30960   30954   31014   31017       3   30960   30954   31014   31020      16
   30960   30954  -31014   31020      17   30960   30954  -31014   31020      18
   30960   30954  -31014   31020       6   30960   30969   30978   30987      15
   30954   30960   30969   30978      55   30954   30960  -30969   30978      56
   30954   30960  -30969   30978      57   30954   31014   31020   31026       2
   30948   30954   30960   30969      15   30948   30954   31014   31017       3
   30948   30954   31014   31020      43   30948   30954  -31014   31020      44
   30948   30954  -31014   31020      45   30948   30954  -31014   31020       6
   31053   31050   31056   31062       2   31050   31056   31062   31068       1
   31050   31056  -31062   31068       4   31050   31056  -31062   31068       5
   31050   31056  -31062   31068       6   31050   31056   31062   31107       7
   31050   31056  -31062   31107       8   31050   31056  -31062   31107       9
   31050   31056  -31062   31107       6   31041   31032   31026   31050     110
   31041   31032  -31026   31050     111   31041   31032  -31026   31050     112
   31041   31032  -31026   31050     113   31032   31026   31050   31053       3
   31032   31026   31050   31056      16   31032   31026  -31050   31056      17
   31032   31026  -31050   31056      18   31032   31026  -31050   31056       6
   31026   31032   31041   31044       7   31026   31032  -31041   31044     114
   31026   31032  -31041   31044      38   31026   31032  -31041   31044     115
   31026   31032   31041   31047       7   31026   31032  -31041   31047     114
   31026   31032  -31041   31047      38   31026   31032  -31041   31047     115
   31026   31050   31056   31062       2   31020   31026   31032   31041     116
   31020   31026  -31032   31041     117   31020   31026  -31032   31041     112
   31020   31026  -31032   31041     118   31020   31026   31050   31053       3
   31020   31026   31050   31056      43   31020   31026  -31050   31056      44
   31020   31026  -31050   31056      45   31020   31026  -31050   31056       6
   31110   31107   31113   31119       2   31107   31113   31119   31125       1
   31107   31113  -31119   31125       4   31107   31113  -31119   31125       5
   31107   31113  -31119   31125       6   31107   31113   31119   31140       7
   31107   31113  -31119   31140       8   31107   31113  -31119   31140       9
   31107   31113  -31119   31140       6   31077   31068   31062   31107      58
   31077   31068  -31062   31107      59   31077   31068  -31062   31107      13
   31077   31068  -31062   31107      60   31068   31062   31107   31110       3
   31068   31062   31107   31113      16   31068   31062  -31107   31113      17
   31068   31062  -31107   31113      18   31068   31062  -31107   31113       6
   31062   31068   31077   31083      61   31062   31068  -31077   31083      62
   31062   31068  -31077   31083      63   31062   31068  -31077   31083      64
   31062   31068   31077   31095      61   31062   31068  -31077   31095      62
   31062   31068  -31077   31095      63   31062   31068  -31077   31095      64
   31062   31107   31113   31119       2   31056   31062   31068   31077      65
   31056   31062  -31068   31077      66   31056   31062  -31068   31077      13
   31056   31062  -31068   31077      67   31056   31062   31107   31110       3
   31056   31062   31107   31113      43   31056   31062  -31107   31113      44
   31056   31062  -31107   31113      45   31056   31062  -31107   31113       6
   31143   31140   31146   31152       2   31140   31146   31152   31158       1
   31140   31146  -31152   31158       4   31140   31146  -31152   31158       5
   31140   31146  -31152   31158       6   31140   31146   31152   31191       7
   31140   31146  -31152   31191       8   31140   31146  -31152   31191       9
   31140   31146  -31152   31191       6   31134   31125   31119   31140      83
   31134   31125  -31119   31140      84   31134   31125  -31119   31140      85
   31134   31125  -31119   31140      86   31125   31119   31140   31143       3
   31125   31119   31140   31146      16   31125   31119  -31140   31146      17
   31125   31119  -31140   31146      18   31125   31119  -31140   31146       6
   31119   31140   31146   31152       2   31113   31119   31125   31134      93
   31113   31119  -31125   31134      94   31113   31119  -31125   31134      85
   31113   31119  -31125   31134      95   31113   31119   31140   31143       3
   31113   31119   31140   31146      43   31113   31119  -31140   31146      44
   31113   31119  -31140   31146      45   31113   31119  -31140   31146       6
   31194   31191   31197   31203       2   31191   31197   31203   31209       1
   31191   31197  -31203   31209       4   31191   31197  -31203   31209       5
   31191   31197  -31203   31209       6   31191   31197   31203   31248       7
   31191   31197  -31203   31248       8   31191   31197  -31203   31248       9
   31191   31197  -31203   31248       6   31173   31170  -31167   31185      54
   31170   31167  -31185   31179     160   31170   31173  -31179   31185     159
   31167   31158   31152   31191     161   31167   31158  -31152   31191     162
   31167   31158  -31152   31191     163   31167   31158  -31152   31191     164
   31167   31170  -31173   31179     165   31167   31185  -31179   31173     146
   31158   31152   31191   31194       3   31158   31152   31191   31197      16
   31158   31152  -31191   31197      17   31158   31152  -31191   31197      18
   31158   31152  -31191   31197       6   31158   31167   31170   31173      54
   31158   31167   31185   31179     160   31152   31158   31167   31170     166
   31152   31158  -31167   31170     167   31152   31158  -31167   31170     168
   31152   31158  -31167   31170     169   31152   31158   31167   31185       3
   31152   31191   31197   31203       2   31146   31152   31158   31167     170
   31146   31152  -31158   31167     171   31146   31152  -31158   31167     163
   31146   31152  -31158   31167     118   31146   31152   31191   31194       3
   31146   31152   31191   31197      43   31146   31152  -31191   31197      44
   31146   31152  -31191   31197      45   31146   31152  -31191   31197       6
   31251   31248   31254   31260       2   31248   31254   31260   31269       7
   31248   31254  -31260   31269       8   31248   31254  -31260   31269       9
   31248   31254  -31260   31269       6   31227   31209   31203   31248      96
   31227   31209  -31203   31248      97   31227   31209  -31203   31248      98
   31227   31209  -31203   31248      99   31215   31209   31203   31248      68
   31215   31209  -31203   31248      69   31215   31209  -31203   31248      70
   31215   31209  -31203   31248      71   31215   31209   31227   31236     100
   31215   31209  -31227   31236     101   31215   31209  -31227   31236     102
   31215   31209  -31227   31236     103   31209   31203   31248   31251       3
   31209   31203   31248   31254      16   31209   31203  -31248   31254      17
   31209   31203  -31248   31254      18   31209   31203  -31248   31254       6
   31203   31209   31227   31236     104   31203   31209  -31227   31236     105
   31203   31209  -31227   31236     102   31203   31209  -31227   31236     106
   31203   31248   31254   31260       2   31197   31203   31209   31215      72
   31197   31203  -31209   31215      73   31197   31203  -31209   31215      70
   31197   31203  -31209   31215      74   31197   31203   31209   31227     107
   31197   31203  -31209   31227     108   31197   31203  -31209   31227      98
   31197   31203  -31209   31227     109   31197   31203   31248   31251       3
   31197   31203   31248   31254      43   31197   31203  -31248   31254      44
   31197   31203  -31248   31254      45   31197   31203  -31248   31254       6
   31272   31269   31275   31281       2   31269   31275   31281   31287       1
   31269   31275  -31281   31287       4   31269   31275  -31281   31287       5
   31269   31275  -31281   31287       6   31269   31275   31281   31305       7
   31269   31275  -31281   31305       8   31269   31275  -31281   31305       9
   31269   31275  -31281   31305       6   31260   31269   31275   31281       2
   31254   31260   31269   31272       3   31254   31260   31269   31275      43
   31254   31260  -31269   31275      44   31254   31260  -31269   31275      45
   31254   31260  -31269   31275       6   31308   31305   31311   31317       2
   31305   31311   31317   31323       1   31305   31311  -31317   31323       4
   31305   31311  -31317   31323       5   31305   31311  -31317   31323       6
   31305   31311   31317   31335       7   31305   31311  -31317   31335       8
   31305   31311  -31317   31335       9   31305   31311  -31317   31335       6
   31296   31287   31281   31305     110   31296   31287  -31281   31305     111
   31296   31287  -31281   31305     112   31296   31287  -31281   31305     113
   31287   31281   31305   31308       3   31287   31281   31305   31311      16
   31287   31281  -31305   31311      17   31287   31281  -31305   31311      18
   31287   31281  -31305   31311       6   31281   31287   31296   31299       7
   31281   31287  -31296   31299     114   31281   31287  -31296   31299      38
   31281   31287  -31296   31299     115   31281   31287   31296   31302       7
   31281   31287  -31296   31302     114   31281   31287  -31296   31302      38
   31281   31287  -31296   31302     115   31281   31305   31311   31317       2
   31275   31281   31287   31296     116   31275   31281  -31287   31296     117
   31275   31281  -31287   31296     112   31275   31281  -31287   31296     118
   31275   31281   31305   31308       3   31275   31281   31305   31311      43
   31275   31281  -31305   31311      44   31275   31281  -31305   31311      45
   31275   31281  -31305   31311       6   31338   31335   31341   31347       2
   31335   31341   31347   31353       1   31335   31341  -31347   31353       4
   31335   31341  -31347   31353       5   31335   31341  -31347   31353       6
   31335   31341   31347   31383       7   31335   31341  -31347   31383       8
   31335   31341  -31347   31383       9   31335   31341  -31347   31383       6
   31323   31317   31335   31338       3   31323   31317   31335   31341      16
   31323   31317  -31335   31341      17   31323   31317  -31335   31341      18
   31323   31317  -31335   31341       6   31317   31335   31341   31347       2
   31311   31317   31335   31338       3   31311   31317   31335   31341      43
   31311   31317  -31335   31341      44   31311   31317  -31335   31341      45
   31311   31317  -31335   31341       6   31386   31383   31389   31395       2
   31383   31389   31395   31401       1   31383   31389  -31395   31401       4
   31383   31389  -31395   31401       5   31383   31389  -31395   31401       6
   31383   31389   31395   31431       7   31383   31389  -31395   31431       8
   31383   31389  -31395   31431       9   31383   31389  -31395   31431       6
   31371   31353   31347   31383      68   31371   31353  -31347   31383      69
   31371   31353  -31347   31383      70   31371   31353  -31347   31383      71
   31359   31353   31347   31383      68   31359   31353  -31347   31383      69
   31359   31353  -31347   31383      70   31359   31353  -31347   31383      71
   31353   31347   31383   31386       3   31353   31347   31383   31389      16
   31353   31347  -31383   31389      17   31353   31347  -31383   31389      18
   31353   31347  -31383   31389       6   31347   31383   31389   31395       2
   31341   31347   31353   31359      72   31341   31347  -31353   31359      73
   31341   31347  -31353   31359      70   31341   31347  -31353   31359      74
   31341   31347   31353   31371      72   31341   31347  -31353   31371      73
   31341   31347  -31353   31371      70   31341   31347  -31353   31371      74
   31341   31347   31383   31386       3   31341   31347   31383   31389      43
   31341   31347  -31383   31389      44   31341   31347  -31383   31389      45
   31341   31347  -31383   31389       6   31434   31431   31437   31443       2
   31431   31437   31443   31449       1   31431   31437  -31443   31449       4
   31431   31437  -31443   31449       5   31431   31437  -31443   31449       6
   31431   31437   31443   31488       7   31431   31437  -31443   31488       8
   31431   31437  -31443   31488       9   31431   31437  -31443   31488       6
   31419   31401   31395   31431      68   31419   31401  -31395   31431      69
   31419   31401  -31395   31431      70   31419   31401  -31395   31431      71
   31407   31401   31395   31431      68   31407   31401  -31395   31431      69
   31407   31401  -31395   31431      70   31407   31401  -31395   31431      71
   31401   31395   31431   31434       3   31401   31395   31431   31437      16
   31401   31395  -31431   31437      17   31401   31395  -31431   31437      18
   31401   31395  -31431   31437       6   31395   31431   31437   31443       2
   31389   31395   31401   31407      72   31389   31395  -31401   31407      73
   31389   31395  -31401   31407      70   31389   31395  -31401   31407      74
   31389   31395   31401   31419      72   31389   31395  -31401   31419      73
   31389   31395  -31401   31419      70   31389   31395  -31401   31419      74
   31389   31395   31431   31434       3   31389   31395   31431   31437      43
   31389   31395  -31431   31437      44   31389   31395  -31431   31437      45
   31389   31395  -31431   31437       6   31491   31488   31494   31500       2
   31488   31494   31500   31506       1   31488   31494  -31500   31506       4
   31488   31494  -31500   31506       5   31488   31494  -31500   31506       6
   31488   31494   31500   31521       7   31488   31494  -31500   31521       8
   31488   31494  -31500   31521       9   31488   31494  -31500   31521       6
   31467   31449   31443   31488      96   31467   31449  -31443   31488      97
   31467   31449  -31443   31488      98   31467   31449  -31443   31488      99
   31455   31449   31443   31488      68   31455   31449  -31443   31488      69
   31455   31449  -31443   31488      70   31455   31449  -31443   31488      71
   31455   31449   31467   31476     100   31455   31449  -31467   31476     101
   31455   31449  -31467   31476     102   31455   31449  -31467   31476     103
   31449   31443   31488   31491       3   31449   31443   31488   31494      16
   31449   31443  -31488   31494      17   31449   31443  -31488   31494      18
   31449   31443  -31488   31494       6   31443   31449   31467   31476     104
   31443   31449  -31467   31476     105   31443   31449  -31467   31476     102
   31443   31449  -31467   31476     106   31443   31488   31494   31500       2
   31437   31443   31449   31455      72   31437   31443  -31449   31455      73
   31437   31443  -31449   31455      70   31437   31443  -31449   31455      74
   31437   31443   31449   31467     107   31437   31443  -31449   31467     108
   31437   31443  -31449   31467      98   31437   31443  -31449   31467     109
   31437   31443   31488   31491       3   31437   31443   31488   31494      43
   31437   31443  -31488   31494      44   31437   31443  -31488   31494      45
   31437   31443  -31488   31494       6   31524   31521   31527   31533       2
   31521   31527   31533   31539       1   31521   31527  -31533   31539       4
   31521   31527  -31533   31539       5   31521   31527  -31533   31539       6
   31521   31527   31533   31554       7   31521   31527  -31533   31554       8
   31521   31527  -31533   31554       9   31521   31527  -31533   31554       6
   31515   31506   31500   31521      83   31515   31506  -31500   31521      84
   31515   31506  -31500   31521      85   31515   31506  -31500   31521      86
   31506   31500   31521   31524       3   31506   31500   31521   31527      16
   31506   31500  -31521   31527      17   31506   31500  -31521   31527      18
   31506   31500  -31521   31527       6   31500   31521   31527   31533       2
   31494   31500   31506   31515      93   31494   31500  -31506   31515      94
   31494   31500  -31506   31515      85   31494   31500  -31506   31515      95
   31494   31500   31521   31524       3   31494   31500   31521   31527      43
   31494   31500  -31521   31527      44   31494   31500  -31521   31527      45
   31494   31500  -31521   31527       6   31557   31554   31560   31566       2
   31554   31560   31566   31572       1   31554   31560  -31566   31572       4
   31554   31560  -31566   31572       5   31554   31560  -31566   31572       6
   31554   31560   31566   31584       7   31554   31560  -31566   31584       8
   31554   31560  -31566   31584       9   31554   31560  -31566   31584       6
   31548   31539   31533   31554     130   31548   31539  -31533   31554     131
   31548   31539  -31533   31554     132   31548   31539  -31533   31554     133
   31539   31533   31554   31557       3   31539   31533   31554   31560      16
   31539   31533  -31554   31560      17   31539   31533  -31554   31560      18
   31539   31533  -31554   31560       6   31533   31554   31560   31566       2
   31527   31533   31539   31548     139   31527   31533  -31539   31548     140
   31527   31533  -31539   31548     132   31527   31533  -31539   31548     141
   31527   31533   31554   31557       3   31527   31533   31554   31560      43
   31527   31533  -31554   31560      44   31527   31533  -31554   31560      45
   31527   31533  -31554   31560       6   31587   31584   31590   31596       2
   31584   31590   31596   31602       1   31584   31590  -31596   31602       4
   31584   31590  -31596   31602       5   31584   31590  -31596   31602       6
   31584   31590   31596   31650       7   31584   31590  -31596   31650       8
   31584   31590  -31596   31650       9   31584   31590  -31596   31650       6
   31572   31566   31584   31587       3   31572   31566   31584   31590      16
   31572   31566  -31584   31590      17   31572   31566  -31584   31590      18
   31572   31566  -31584   31590       6   31566   31584   31590   31596       2
   31560   31566   31584   31587       3   31560   31566   31584   31590      43
   31560   31566  -31584   31590      44   31560   31566  -31584   31590      45
   31560   31566  -31584   31590       6   31653   31650   31656   31662       2
   31650   31656   31662   31668       1   31650   31656  -31662   31668       4
   31650   31656  -31662   31668       5   31650   31656  -31662   31668       6
   31650   31656   31662   31686       7   31650   31656  -31662   31686       8
   31650   31656  -31662   31686       9   31650   31656  -31662   31686       6
   31611   31602   31596   31650      15   31611   31620   31629   31638      15
   31602   31596   31650   31653       3   31602   31596   31650   31656      16
   31602   31596  -31650   31656      17   31602   31596  -31650   31656      18
   31602   31596  -31650   31656       6   31602   31611   31620   31629      55
   31602   31611  -31620   31629      56   31602   31611  -31620   31629      57
   31596   31602   31611   31620      55   31596   31602  -31611   31620      56
   31596   31602  -31611   31620      57   31596   31650   31656   31662       2
   31590   31596   31602   31611      15   31590   31596   31650   31653       3
   31590   31596   31650   31656      43   31590   31596  -31650   31656      44
   31590   31596  -31650   31656      45   31590   31596  -31650   31656       6
   31689   31686   31692   31698       2   31686   31692   31698   31707       7
   31686   31692  -31698   31707       8   31686   31692  -31698   31707       9
   31686   31692  -31698   31707       6   31677   31668   31662   31686     110
   31677   31668  -31662   31686     111   31677   31668  -31662   31686     112
   31677   31668  -31662   31686     113   31668   31662   31686   31689       3
   31668   31662   31686   31692      16   31668   31662  -31686   31692      17
   31668   31662  -31686   31692      18   31668   31662  -31686   31692       6
   31662   31668   31677   31680       7   31662   31668  -31677   31680     114
   31662   31668  -31677   31680      38   31662   31668  -31677   31680     115
   31662   31668   31677   31683       7   31662   31668  -31677   31683     114
   31662   31668  -31677   31683      38   31662   31668  -31677   31683     115
   31662   31686   31692   31698       2   31656   31662   31668   31677     116
   31656   31662  -31668   31677     117   31656   31662  -31668   31677     112
   31656   31662  -31668   31677     118   31656   31662   31686   31689       3
   31656   31662   31686   31692      43   31656   31662  -31686   31692      44
   31656   31662  -31686   31692      45   31656   31662  -31686   31692       6
   31710   31707   31713   31719       2   31707   31713   31719   31725       1
   31707   31713  -31719   31725       4   31707   31713  -31719   31725       5
   31707   31713  -31719   31725       6   31707   31713   31719   31755       7
   31707   31713  -31719   31755       8   31707   31713  -31719   31755       9
   31707   31713  -31719   31755       6   31698   31707   31713   31719       2
   31692   31698   31707   31710       3   31692   31698   31707   31713      43
   31692   31698  -31707   31713      44   31692   31698  -31707   31713      45
   31692   31698  -31707   31713       6   31758   31755   31761   31767       2
   31755   31761   31767   31773       1   31755   31761  -31767   31773       4
   31755   31761  -31767   31773       5   31755   31761  -31767   31773       6
   31755   31761   31767   31821       7   31755   31761  -31767   31821       8
   31755   31761  -31767   31821       9   31755   31761  -31767   31821       6
   31743   31725   31719   31755      68   31743   31725  -31719   31755      69
   31743   31725  -31719   31755      70   31743   31725  -31719   31755      71
   31731   31725   31719   31755      68   31731   31725  -31719   31755      69
   31731   31725  -31719   31755      70   31731   31725  -31719   31755      71
   31725   31719   31755   31758       3   31725   31719   31755   31761      16
   31725   31719  -31755   31761      17   31725   31719  -31755   31761      18
   31725   31719  -31755   31761       6   31719   31755   31761   31767       2
   31713   31719   31725   31731      72   31713   31719  -31725   31731      73
   31713   31719  -31725   31731      70   31713   31719  -31725   31731      74
   31713   31719   31725   31743      72   31713   31719  -31725   31743      73
   31713   31719  -31725   31743      70   31713   31719  -31725   31743      74
   31713   31719   31755   31758       3   31713   31719   31755   31761      43
   31713   31719  -31755   31761      44   31713   31719  -31755   31761      45
   31713   31719  -31755   31761       6   31824   31821   31827   31833       2
   31821   31827   31833   31839       1   31821   31827  -31833   31839       4
   31821   31827  -31833   31839       5   31821   31827  -31833   31839       6
   31821   31827   31833   31881       7   31821   31827  -31833   31881       8
   31821   31827  -31833   31881       9   31821   31827  -31833   31881       6
   31782   31773   31767   31821      15   31782   31791   31800   31809      15
   31773   31767   31821   31824       3   31773   31767   31821   31827      16
   31773   31767  -31821   31827      17   31773   31767  -31821   31827      18
   31773   31767  -31821   31827       6   31773   31782   31791   31800      55
   31773   31782  -31791   31800      56   31773   31782  -31791   31800      57
   31767   31773   31782   31791      55   31767   31773  -31782   31791      56
   31767   31773  -31782   31791      57   31767   31821   31827   31833       2
   31761   31767   31773   31782      15   31761   31767   31821   31824       3
   31761   31767   31821   31827      43   31761   31767  -31821   31827      44
   31761   31767  -31821   31827      45   31761   31767  -31821   31827       6
   31884   31881   31887   31893       2   31881   31887   31893   31899       1
   31881   31887  -31893   31899       4   31881   31887  -31893   31899       5
   31881   31887  -31893   31899       6   31881   31887   31893   31914       7
   31881   31887  -31893   31914       8   31881   31887  -31893   31914       9
   31881   31887  -31893   31914       6   31857   31851   31848   31875      30
   31857   31863  -31869   31875      30   31851   31848   31875   31869      30
   31851   31857  -31863   31869      30   31848   31839   31833   31881      31
   31848   31839  -31833   31881      32   31848   31839  -31833   31881      33
   31848   31839  -31833   31881      34   31848   31851   31857   31863      30
   31848   31875  -31869   31863      30   31839   31833   31881   31884       3
   31839   31833   31881   31887      16   31839   31833  -31881   31887      17
   31839   31833  -31881   31887      18   31839   31833  -31881   31887       6
   31839   31848   31851   31857      30   31839   31848   31875   31869      30
   31833   31839   31848   31851       7   31833   31839  -31848   31851      37
   31833   31839  -31848   31851      38   31833   31839  -31848   31851      39
   31833   31839   31848   31875       7   31833   31839  -31848   31875      37
   31833   31839  -31848   31875      38   31833   31839  -31848   31875      39
   31833   31881   31887   31893       2   31827   31833   31839   31848      40
   31827   31833  -31839   31848      41   31827   31833  -31839   31848      33
   31827   31833  -31839   31848      42   31827   31833   31881   31884       3
   31827   31833   31881   31887      43   31827   31833  -31881   31887      44
   31827   31833  -31881   31887      45   31827   31833  -31881   31887       6
   31917   31914   31920   31926       2   31914   31920   31926   31932       1
   31914   31920  -31926   31932       4   31914   31920  -31926   31932       5
   31914   31920  -31926   31932       6   31914   31920   31926   31944       7
   31914   31920  -31926   31944       8   31914   31920  -31926   31944       9
   31914   31920  -31926   31944       6   31908   31899   31893   31914      83
   31908   31899  -31893   31914      84   31908   31899  -31893   31914      85
   31908   31899  -31893   31914      86   31899   31893   31914   31917       3
   31899   31893   31914   31920      16   31899   31893  -31914   31920      17
   31899   31893  -31914   31920      18   31899   31893  -31914   31920       6
   31893   31914   31920   31926       2   31887   31893   31899   31908      93
   31887   31893  -31899   31908      94   31887   31893  -31899   31908      85
   31887   31893  -31899   31908      95   31887   31893   31914   31917       3
   31887   31893   31914   31920      43   31887   31893  -31914   31920      44
   31887   31893  -31914   31920      45   31887   31893  -31914   31920       6
   31947   31944   31950   31956       2   31944   31950   31956   31962       1
   31944   31950  -31956   31962       4   31944   31950  -31956   31962       5
   31944   31950  -31956   31962       6   31944   31950   31956   31977       7
   31944   31950  -31956   31977       8   31944   31950  -31956   31977       9
   31944   31950  -31956   31977       6   31932   31926   31944   31947       3
   31932   31926   31944   31950      16   31932   31926  -31944   31950      17
   31932   31926  -31944   31950      18   31932   31926  -31944   31950       6
   31926   31944   31950   31956       2   31920   31926   31944   31947       3
   31920   31926   31944   31950      43   31920   31926  -31944   31950      44
   31920   31926  -31944   31950      45   31920   31926  -31944   31950       6
   31980   31977   31983   31989       2   31977   31983   31989   31998       7
   31977   31983  -31989   31998       8   31977   31983  -31989   31998       9
   31977   31983  -31989   31998       6   31971   31962   31956   31977      83
   31971   31962  -31956   31977      84   31971   31962  -31956   31977      85
   31971   31962  -31956   31977      86   31962   31956   31977   31980       3
   31962   31956   31977   31983      16   31962   31956  -31977   31983      17
   31962   31956  -31977   31983      18   31962   31956  -31977   31983       6
   31956   31977   31983   31989       2   31950   31956   31962   31971      93
   31950   31956  -31962   31971      94   31950   31956  -31962   31971      85
   31950   31956  -31962   31971      95   31950   31956   31977   31980       3
   31950   31956   31977   31983      43   31950   31956  -31977   31983      44
   31950   31956  -31977   31983      45   31950   31956  -31977   31983       6
   32001   31998   32004   32010       2   31998   32004   32010   32016       1
   31998   32004  -32010   32016       4   31998   32004  -32010   32016       5
   31998   32004  -32010   32016       6   31998   32004   32010   32043       7
   31998   32004  -32010   32043       8   31998   32004  -32010   32043       9
   31998   32004  -32010   32043       6   31989   31998   32004   32010       2
   31983   31989   31998   32001       3   31983   31989   31998   32004      43
   31983   31989  -31998   32004      44   31983   31989  -31998   32004      45
   31983   31989  -31998   32004       6   32046   32043   32049   32055       2
   32043   32049   32055   32061       1   32043   32049  -32055   32061       4
   32043   32049  -32055   32061       5   32043   32049  -32055   32061       6
   32043   32049   32055   32100       7   32043   32049  -32055   32100       8
   32043   32049  -32055   32100       9   32043   32049  -32055   32100       6
   32025   32016   32010   32043      11   32025   32016  -32010   32043      12
   32025   32016  -32010   32043      13   32025   32016  -32010   32043      14
   32016   32010   32043   32046       3   32016   32010   32043   32049      16
   32016   32010  -32043   32049      17   32016   32010  -32043   32049      18
   32016   32010  -32043   32049       6   32016   32025   32034   32037      47
   32016   32025  -32034   32037      48   32016   32025   32034   32040      47
   32016   32025  -32034   32040      48   32010   32016   32025   32034      50
   32010   32016  -32025   32034      51   32010   32016  -32025   32034      52
   32010   32016  -32025   32034      53   32010   32043   32049   32055       2
   32004   32010   32016   32025      27   32004   32010  -32016   32025      28
   32004   32010  -32016   32025      13   32004   32010  -32016   32025      29
   32004   32010   32043   32046       3   32004   32010   32043   32049      43
   32004   32010  -32043   32049      44   32004   32010  -32043   32049      45
   32004   32010  -32043   32049       6   32103   32100   32106   32112       2
   32100   32106   32112   32121       7   32100   32106  -32112   32121       8
   32100   32106  -32112   32121       9   32100   32106  -32112   32121       6
   32070   32061   32055   32100      58   32070   32061  -32055   32100      59
   32070   32061  -32055   32100      13   32070   32061  -32055   32100      60
   32061   32055   32100   32103       3   32061   32055   32100   32106      16
   32061   32055  -32100   32106      17   32061   32055  -32100   32106      18
   32061   32055  -32100   32106       6   32055   32061   32070   32076      61
   32055   32061  -32070   32076      62   32055   32061  -32070   32076      63
   32055   32061  -32070   32076      64   32055   32061   32070   32088      61
   32055   32061  -32070   32088      62   32055   32061  -32070   32088      63
   32055   32061  -32070   32088      64   32055   32100   32106   32112       2
   32049   32055   32061   32070      65   32049   32055  -32061   32070      66
   32049   32055  -32061   32070      13   32049   32055  -32061   32070      67
   32049   32055   32100   32103       3   32049   32055   32100   32106      43
   32049   32055  -32100   32106      44   32049   32055  -32100   32106      45
   32049   32055  -32100   32106       6   32124   32121   32127   32133       2
   32121   32127   32133   32139       1   32121   32127  -32133   32139       4
   32121   32127  -32133   32139       5   32121   32127  -32133   32139       6
   32121   32127   32133   32163       7   32121   32127  -32133   32163       8
   32121   32127  -32133   32163       9   32121   32127  -32133   32163       6
   32112   32121   32127   32133       2   32106   32112   32121   32124       3
   32106   32112   32121   32127      43   32106   32112  -32121   32127      44
   32106   32112  -32121   32127      45   32106   32112  -32121   32127       6
   32166   32163   32169   32175       2   32163   32169   32175   32184       7
   32163   32169  -32175   32184       8   32163   32169  -32175   32184       9
   32163   32169  -32175   32184       6   32148   32139   32133   32163     119
   32148   32139  -32133   32163     120   32148   32139  -32133   32163     121
   32148   32139  -32133   32163     122   32139   32133   32163   32166       3
   32139   32133   32163   32169      16   32139   32133  -32163   32169      17
   32139   32133  -32163   32169      18   32139   32133  -32163   32169       6
   32133   32139   32148   32151       7   32133   32139   32148   32154     123
   32133   32139  -32148   32154     124   32133   32139  -32148   32154     125
   32133   32139  -32148   32154     126   32133   32163   32169   32175       2
   32127   32133   32139   32148     127   32127   32133  -32139   32148     128
   32127   32133  -32139   32148     121   32127   32133  -32139   32148     129
   32127   32133   32163   32166       3   32127   32133   32163   32169      43
   32127   32133  -32163   32169      44   32127   32133  -32163   32169      45
   32127   32133  -32163   32169       6   32187   32184   32190   32196       2
   32184   32190   32196   32202       1   32184   32190  -32196   32202       4
   32184   32190  -32196   32202       5   32184   32190  -32196   32202       6
   32184   32190   32196   32226       7   32184   32190  -32196   32226       8
   32184   32190  -32196   32226       9   32184   32190  -32196   32226       6
   32175   32184   32190   32196       2   32169   32175   32184   32187       3
   32169   32175   32184   32190      43   32169   32175  -32184   32190      44
   32169   32175  -32184   32190      45   32169   32175  -32184   32190       6
   32229   32226   32232   32238       2   32226   32232   32238   32244       1
   32226   32232  -32238   32244       4   32226   32232  -32238   32244       5
   32226   32232  -32238   32244       6   32226   32232   32238   32283       7
   32226   32232  -32238   32283       8   32226   32232  -32238   32283       9
   32226   32232  -32238   32283       6   32211   32202   32196   32226     119
   32211   32202  -32196   32226     120   32211   32202  -32196   32226     121
   32211   32202  -32196   32226     122   32202   32196   32226   32229       3
   32202   32196   32226   32232      16   32202   32196  -32226   32232      17
   32202   32196  -32226   32232      18   32202   32196  -32226   32232       6
   32196   32202   32211   32214       7   32196   32202   32211   32217     123
   32196   32202  -32211   32217     124   32196   32202  -32211   32217     125
   32196   32202  -32211   32217     126   32196   32226   32232   32238       2
   32190   32196   32202   32211     127   32190   32196  -32202   32211     128
   32190   32196  -32202   32211     121   32190   32196  -32202   32211     129
   32190   32196   32226   32229       3   32190   32196   32226   32232      43
   32190   32196  -32226   32232      44   32190   32196  -32226   32232      45
   32190   32196  -32226   32232       6   32286   32283   32289   32295       2
   32283   32289   32295   32301       1   32283   32289  -32295   32301       4
   32283   32289  -32295   32301       5   32283   32289  -32295   32301       6
   32283   32289   32295   32349       7   32283   32289  -32295   32349       8
   32283   32289  -32295   32349       9   32283   32289  -32295   32349       6
   32262   32244   32238   32283      96   32262   32244  -32238   32283      97
   32262   32244  -32238   32283      98   32262   32244  -32238   32283      99
   32250   32244   32238   32283      68   32250   32244  -32238   32283      69
   32250   32244  -32238   32283      70   32250   32244  -32238   32283      71
   32250   32244   32262   32271     100   32250   32244  -32262   32271     101
   32250   32244  -32262   32271     102   32250   32244  -32262   32271     103
   32244   32238   32283   32286       3   32244   32238   32283   32289      16
   32244   32238  -32283   32289      17   32244   32238  -32283   32289      18
   32244   32238  -32283   32289       6   32238   32244   32262   32271     104
   32238   32244  -32262   32271     105   32238   32244  -32262   32271     102
   32238   32244  -32262   32271     106   32238   32283   32289   32295       2
   32232   32238   32244   32250      72   32232   32238  -32244   32250      73
   32232   32238  -32244   32250      70   32232   32238  -32244   32250      74
   32232   32238   32244   32262     107   32232   32238  -32244   32262     108
   32232   32238  -32244   32262      98   32232   32238  -32244   32262     109
   32232   32238   32283   32286       3   32232   32238   32283   32289      43
   32232   32238  -32283   32289      44   32232   32238  -32283   32289      45
   32232   32238  -32283   32289       6   32352   32349   32355   32361       2
   32349   32355   32361   32367       1   32349   32355  -32361   32367       4
   32349   32355  -32361   32367       5   32349   32355  -32361   32367       6
   32349   32355   32361   32406       7   32349   32355  -32361   32406       8
   32349   32355  -32361   32406       9   32349   32355  -32361   32406       6
   32310   32301   32295   32349      15   32310   32319   32328   32337      15
   32301   32295   32349   32352       3   32301   32295   32349   32355      16
   32301   32295  -32349   32355      17   32301   32295  -32349   32355      18
   32301   32295  -32349   32355       6   32301   32310   32319   32328      55
   32301   32310  -32319   32328      56   32301   32310  -32319   32328      57
   32295   32301   32310   32319      55   32295   32301  -32310   32319      56
   32295   32301  -32310   32319      57   32295   32349   32355   32361       2
   32289   32295   32301   32310      15   32289   32295   32349   32352       3
   32289   32295   32349   32355      43   32289   32295  -32349   32355      44
   32289   32295  -32349   32355      45   32289   32295  -32349   32355       6
   32409   32406   32412   32418       2   32406   32412   32418   32424       1
   32406   32412  -32418   32424       4   32406   32412  -32418   32424       5
   32406   32412  -32418   32424       6   32406   32412   32418   32439       7
   32406   32412  -32418   32439       8   32406   32412  -32418   32439       9
   32406   32412  -32418   32439       6   32376   32367   32361   32406      58
   32376   32367  -32361   32406      59   32376   32367  -32361   32406      13
   32376   32367  -32361   32406      60   32367   32361   32406   32409       3
   32367   32361   32406   32412      16   32367   32361  -32406   32412      17
   32367   32361  -32406   32412      18   32367   32361  -32406   32412       6
   32361   32367   32376   32382      61   32361   32367  -32376   32382      62
   32361   32367  -32376   32382      63   32361   32367  -32376   32382      64
   32361   32367   32376   32394      61   32361   32367  -32376   32394      62
   32361   32367  -32376   32394      63   32361   32367  -32376   32394      64
   32361   32406   32412   32418       2   32355   32361   32367   32376      65
   32355   32361  -32367   32376      66   32355   32361  -32367   32376      13
   32355   32361  -32367   32376      67   32355   32361   32406   32409       3
   32355   32361   32406   32412      43   32355   32361  -32406   32412      44
   32355   32361  -32406   32412      45   32355   32361  -32406   32412       6
   32442   32439   32445   32451       2   32439   32445   32451   32457       1
   32439   32445  -32451   32457       4   32439   32445  -32451   32457       5
   32439   32445  -32451   32457       6   32439   32445   32451   32490       7
   32439   32445  -32451   32490       8   32439   32445  -32451   32490       9
   32439   32445  -32451   32490       6   32433   32424   32418   32439      83
   32433   32424  -32418   32439      84   32433   32424  -32418   32439      85
   32433   32424  -32418   32439      86   32424   32418   32439   32442       3
   32424   32418   32439   32445      16   32424   32418  -32439   32445      17
   32424   32418  -32439   32445      18   32424   32418  -32439   32445       6
   32418   32439   32445   32451       2   32412   32418   32424   32433      93
   32412   32418  -32424   32433      94   32412   32418  -32424   32433      85
   32412   32418  -32424   32433      95   32412   32418   32439   32442       3
   32412   32418   32439   32445      43   32412   32418  -32439   32445      44
   32412   32418  -32439   32445      45   32412   32418  -32439   32445       6
   32493   32490   32496   32502       2   32490   32496   32502   32508       1
   32490   32496  -32502   32508       4   32490   32496  -32502   32508       5
   32490   32496  -32502   32508       6   32490   32496   32502   32532       7
   32490   32496  -32502   32532       8   32490   32496  -32502   32532       9
   32490   32496  -32502   32532       6   32466   32457   32451   32490      11
   32466   32457  -32451   32490      12   32466   32457  -32451   32490      13
   32466   32457  -32451   32490      14   32457   32451   32490   32493       3
   32457   32451   32490   32496      16   32457   32451  -32490   32496      17
   32457   32451  -32490   32496      18   32457   32451  -32490   32496       6
   32457   32466   32475   32478       7   32457   32466   32475   32481      75
   32457   32466  -32475   32481      76   32457   32466  -32475   32481      77
   32457   32466  -32475   32481      78   32451   32457   32466   32475      79
   32451   32457  -32466   32475      80   32451   32457  -32466   32475      81
   32451   32457  -32466   32475      82   32451   32490   32496   32502       2
   32445   32451   32457   32466      27   32445   32451  -32457   32466      28
   32445   32451  -32457   32466      13   32445   32451  -32457   32466      29
   32445   32451   32490   32493       3   32445   32451   32490   32496      43
   32445   32451  -32490   32496      44   32445   32451  -32490   32496      45
   32445   32451  -32490   32496       6   32535   32532   32538   32544       2
   32532   32538   32544   32550       1   32532   32538  -32544   32550       4
   32532   32538  -32544   32550       5   32532   32538  -32544   32550       6
   32532   32538   32544   32565       7   32532   32538  -32544   32565       8
   32532   32538  -32544   32565       9   32532   32538  -32544   32565       6
   32526   32508   32502   32532     172   32526   32508  -32502   32532     173
   32526   32508  -32502   32532     174   32526   32508  -32502   32532     175
   32514   32508   32502   32532      68   32514   32508  -32502   32532      69
   32514   32508  -32502   32532      70   32514   32508  -32502   32532      71
   32508   32502   32532   32535       3   32508   32502   32532   32538      16
   32508   32502  -32532   32538      17   32508   32502  -32532   32538      18
   32508   32502  -32532   32538       6   32502   32532   32538   32544       2
   32496   32502   32508   32514      72   32496   32502  -32508   32514      73
   32496   32502  -32508   32514      70   32496   32502  -32508   32514      74
   32496   32502   32508   32526     183   32496   32502  -32508   32526     184
   32496   32502  -32508   32526     174   32496   32502  -32508   32526     185
   32496   32502   32532   32535       3   32496   32502   32532   32538      43
   32496   32502  -32532   32538      44   32496   32502  -32532   32538      45
   32496   32502  -32532   32538       6   32568   32565   32571   32577       2
   32565   32571   32577   32583       1   32565   32571  -32577   32583       4
   32565   32571  -32577   32583       5   32565   32571  -32577   32583       6
   32565   32571   32577   32607       7   32565   32571  -32577   32607       8
   32565   32571  -32577   32607       9   32565   32571  -32577   32607       6
   32559   32550   32544   32565      83   32559   32550  -32544   32565      84
   32559   32550  -32544   32565      85   32559   32550  -32544   32565      86
   32550   32544   32565   32568       3   32550   32544   32565   32571      16
   32550   32544  -32565   32571      17   32550   32544  -32565   32571      18
   32550   32544  -32565   32571       6   32544   32565   32571   32577       2
   32538   32544   32550   32559      93   32538   32544  -32550   32559      94
   32538   32544  -32550   32559      85   32538   32544  -32550   32559      95
   32538   32544   32565   32568       3   32538   32544   32565   32571      43
   32538   32544  -32565   32571      44   32538   32544  -32565   32571      45
   32538   32544  -32565   32571       6   32610   32607   32613   32619       2
   32607   32613   32619   32625       1   32607   32613  -32619   32625       4
   32607   32613  -32619   32625       5   32607   32613  -32619   32625       6
   32607   32613   32619   32655       7   32607   32613  -32619   32655       8
   32607   32613  -32619   32655       9   32607   32613  -32619   32655       6
   32592   32583   32577   32607     119   32592   32583  -32577   32607     120
   32592   32583  -32577   32607     121   32592   32583  -32577   32607     122
   32583   32577   32607   32610       3   32583   32577   32607   32613      16
   32583   32577  -32607   32613      17   32583   32577  -32607   32613      18
   32583   32577  -32607   32613       6   32577   32583   32592   32595       7
   32577   32583   32592   32598     123   32577   32583  -32592   32598     124
   32577   32583  -32592   32598     125   32577   32583  -32592   32598     126
   32577   32607   32613   32619       2   32571   32577   32583   32592     127
   32571   32577  -32583   32592     128   32571   32577  -32583   32592     121
   32571   32577  -32583   32592     129   32571   32577   32607   32610       3
   32571   32577   32607   32613      43   32571   32577  -32607   32613      44
   32571   32577  -32607   32613      45   32571   32577  -32607   32613       6
   32658   32655   32661   32667       2   32655   32661   32667   32673       1
   32655   32661  -32667   32673       4   32655   32661  -32667   32673       5
   32655   32661  -32667   32673       6   32655   32661   32667   32691       7
   32655   32661  -32667   32691       8   32655   32661  -32667   32691       9
   32655   32661  -32667   32691       6   32643   32625   32619   32655      68
   32643   32625  -32619   32655      69   32643   32625  -32619   32655      70
   32643   32625  -32619   32655      71   32631   32625   32619   32655      68
   32631   32625  -32619   32655      69   32631   32625  -32619   32655      70
   32631   32625  -32619   32655      71   32625   32619   32655   32658       3
   32625   32619   32655   32661      16   32625   32619  -32655   32661      17
   32625   32619  -32655   32661      18   32625   32619  -32655   32661       6
   32619   32655   32661   32667       2   32613   32619   32625   32631      72
   32613   32619  -32625   32631      73   32613   32619  -32625   32631      70
   32613   32619  -32625   32631      74   32613   32619   32625   32643      72
   32613   32619  -32625   32643      73   32613   32619  -32625   32643      70
   32613   32619  -32625   32643      74   32613   32619   32655   32658       3
   32613   32619   32655   32661      43   32613   32619  -32655   32661      44
   32613   32619  -32655   32661      45   32613   32619  -32655   32661       6
   32694   32691   32697   32703       2   32691   32697   32703   32709       1
   32691   32697  -32703   32709       4   32691   32697  -32703   32709       5
   32691   32697  -32703   32709       6   32691   32697   32703   32757       7
   32691   32697  -32703   32757       8   32691   32697  -32703   32757       9
   32691   32697  -32703   32757       6   32682   32673   32667   32691     110
   32682   32673  -32667   32691     111   32682   32673  -32667   32691     112
   32682   32673  -32667   32691     113   32673   32667   32691   32694       3
   32673   32667   32691   32697      16   32673   32667  -32691   32697      17
   32673   32667  -32691   32697      18   32673   32667  -32691   32697       6
   32667   32673   32682   32685       7   32667   32673  -32682   32685     114
   32667   32673  -32682   32685      38   32667   32673  -32682   32685     115
   32667   32673   32682   32688       7   32667   32673  -32682   32688     114
   32667   32673  -32682   32688      38   32667   32673  -32682   32688     115
   32667   32691   32697   32703       2   32661   32667   32673   32682     116
   32661   32667  -32673   32682     117   32661   32667  -32673   32682     112
   32661   32667  -32673   32682     118   32661   32667   32691   32694       3
   32661   32667   32691   32697      43   32661   32667  -32691   32697      44
   32661   32667  -32691   32697      45   32661   32667  -32691   32697       6
   32760   32757   32763   32769       2   32757   32763   32769   32775       1
   32757   32763  -32769   32775       4   32757   32763  -32769   32775       5
   32757   32763  -32769   32775       6   32757   32763   32769   32802       7
   32757   32763  -32769   32802       8   32757   32763  -32769   32802       9
   32757   32763  -32769   32802       6   32718   32709   32703   32757      15
   32718   32727   32736   32745      15   32709   32703   32757   32760       3
   32709   32703   32757   32763      16   32709   32703  -32757   32763      17
   32709   32703  -32757   32763      18   32709   32703  -32757   32763       6
   32709   32718   32727   32736      55   32709   32718  -32727   32736      56
   32709   32718  -32727   32736      57   32703   32709   32718   32727      55
   32703   32709  -32718   32727      56   32703   32709  -32718   32727      57
   32703   32757   32763   32769       2   32697   32703   32709   32718      15
   32697   32703   32757   32760       3   32697   32703   32757   32763      43
   32697   32703  -32757   32763      44   32697   32703  -32757   32763      45
   32697   32703  -32757   32763       6   32805   32802   32808   32814       2
   32802   32808   32814   32820       1   32802   32808  -32814   32820       4
   32802   32808  -32814   32820       5   32802   32808  -32814   32820       6
   32802   32808   32814   32847       7   32802   32808  -32814   32847       8
   32802   32808  -32814   32847       9   32802   32808  -32814   32847       6
   32784   32775   32769   32802      11   32784   32775  -32769   32802      12
   32784   32775  -32769   32802      13   32784   32775  -32769   32802      14
   32775   32769   32802   32805       3   32775   32769   32802   32808      16
   32775   32769  -32802   32808      17   32775   32769  -32802   32808      18
   32775   32769  -32802   32808       6   32775   32784   32793   32796      47
   32775   32784  -32793   32796      48   32775   32784   32793   32799      47
   32775   32784  -32793   32799      48   32769   32775   32784   32793      50
   32769   32775  -32784   32793      51   32769   32775  -32784   32793      52
   32769   32775  -32784   32793      53   32769   32802   32808   32814       2
   32763   32769   32775   32784      27   32763   32769  -32775   32784      28
   32763   32769  -32775   32784      13   32763   32769  -32775   32784      29
   32763   32769   32802   32805       3   32763   32769   32802   32808      43
   32763   32769  -32802   32808      44   32763   32769  -32802   32808      45
   32763   32769  -32802   32808       6   32850   32847   32853   32859       2
   32847   32853   32859   32865       1   32847   32853  -32859   32865       4
   32847   32853  -32859   32865       5   32847   32853  -32859   32865       6
   32847   32853   32859   32892       7   32847   32853  -32859   32892       8
   32847   32853  -32859   32892       9   32847   32853  -32859   32892       6
   32829   32820   32814   32847      11   32829   32820  -32814   32847      12
   32829   32820  -32814   32847      13   32829   32820  -32814   32847      14
   32820   32814   32847   32850       3   32820   32814   32847   32853      16
   32820   32814  -32847   32853      17   32820   32814  -32847   32853      18
   32820   32814  -32847   32853       6   32820   32829   32838   32841      47
   32820   32829  -32838   32841      48   32820   32829   32838   32844      47
   32820   32829  -32838   32844      48   32814   32820   32829   32838      50
   32814   32820  -32829   32838      51   32814   32820  -32829   32838      52
   32814   32820  -32829   32838      53   32814   32847   32853   32859       2
   32808   32814   32820   32829      27   32808   32814  -32820   32829      28
   32808   32814  -32820   32829      13   32808   32814  -32820   32829      29
   32808   32814   32847   32850       3   32808   32814   32847   32853      43
   32808   32814  -32847   32853      44   32808   32814  -32847   32853      45
   32808   32814  -32847   32853       6   32895   32892   32898   32904       2
   32892   32898   32904   32910       1   32892   32898  -32904   32910       4
   32892   32898  -32904   32910       5   32892   32898  -32904   32910       6
   32892   32898   32904   32922       7   32892   32898  -32904   32922       8
   32892   32898  -32904   32922       9   32892   32898  -32904   32922       6
   32874   32865   32859   32892      11   32874   32865  -32859   32892      12
   32874   32865  -32859   32892      13   32874   32865  -32859   32892      14
   32865   32859   32892   32895       3   32865   32859   32892   32898      16
   32865   32859  -32892   32898      17   32865   32859  -32892   32898      18
   32865   32859  -32892   32898       6   32865   32874   32883   32886      47
   32865   32874  -32883   32886      48   32865   32874   32883   32889      47
   32865   32874  -32883   32889      48   32859   32865   32874   32883      50
   32859   32865  -32874   32883      51   32859   32865  -32874   32883      52
   32859   32865  -32874   32883      53   32859   32892   32898   32904       2
   32853   32859   32865   32874      27   32853   32859  -32865   32874      28
   32853   32859  -32865   32874      13   32853   32859  -32865   32874      29
   32853   32859   32892   32895       3   32853   32859   32892   32898      43
   32853   32859  -32892   32898      44   32853   32859  -32892   32898      45
   32853   32859  -32892   32898       6   32925   32922   32928   32934       2
   32922   32928   32934   32940       1   32922   32928  -32934   32940       4
   32922   32928  -32934   32940       5   32922   32928  -32934   32940       6
   32922   32928   32934   32970       7   32922   32928  -32934   32970       8
   32922   32928  -32934   32970       9   32922   32928  -32934   32970       6
   32910   32904   32922   32925       3   32910   32904   32922   32928      16
   32910   32904  -32922   32928      17   32910   32904  -32922   32928      18
   32910   32904  -32922   32928       6   32904   32922   32928   32934       2
   32898   32904   32922   32925       3   32898   32904   32922   32928      43
   32898   32904  -32922   32928      44   32898   32904  -32922   32928      45
   32898   32904  -32922   32928       6   32973   32970   32976   32982       2
   32970   32976   32982   32988       1   32970   32976  -32982   32988       4
   32970   32976  -32982   32988       5   32970   32976  -32982   32988       6
   32970   32976   32982   33012       7   32970   32976  -32982   33012       8
   32970   32976  -32982   33012       9   32970   32976  -32982   33012       6
   32958   32940   32934   32970      68   32958   32940  -32934   32970      69
   32958   32940  -32934   32970      70   32958   32940  -32934   32970      71
   32946   32940   32934   32970      68   32946   32940  -32934   32970      69
   32946   32940  -32934   32970      70   32946   32940  -32934   32970      71
   32940   32934   32970   32973       3   32940   32934   32970   32976      16
   32940   32934  -32970   32976      17   32940   32934  -32970   32976      18
   32940   32934  -32970   32976       6   32934   32970   32976   32982       2
   32928   32934   32940   32946      72   32928   32934  -32940   32946      73
   32928   32934  -32940   32946      70   32928   32934  -32940   32946      74
   32928   32934   32940   32958      72   32928   32934  -32940   32958      73
   32928   32934  -32940   32958      70   32928   32934  -32940   32958      74
   32928   32934   32970   32973       3   32928   32934   32970   32976      43
   32928   32934  -32970   32976      44   32928   32934  -32970   32976      45
   32928   32934  -32970   32976       6   33015   33012   33018   33024       2
   33012   33018   33024   33030       1   33012   33018  -33024   33030       4
   33012   33018  -33024   33030       5   33012   33018  -33024   33030       6
   33012   33018   33024   33069       7   33012   33018  -33024   33069       8
   33012   33018  -33024   33069       9   33012   33018  -33024   33069       6
   33006   32988   32982   33012     172   33006   32988  -32982   33012     173
   33006   32988  -32982   33012     174   33006   32988  -32982   33012     175
   32994   32988   32982   33012      68   32994   32988  -32982   33012      69
   32994   32988  -32982   33012      70   32994   32988  -32982   33012      71
   32988   32982   33012   33015       3   32988   32982   33012   33018      16
   32988   32982  -33012   33018      17   32988   32982  -33012   33018      18
   32988   32982  -33012   33018       6   32982   33012   33018   33024       2
   32976   32982   32988   32994      72   32976   32982  -32988   32994      73
   32976   32982  -32988   32994      70   32976   32982  -32988   32994      74
   32976   32982   32988   33006     183   32976   32982  -32988   33006     184
   32976   32982  -32988   33006     174   32976   32982  -32988   33006     185
   32976   32982   33012   33015       3   32976   32982   33012   33018      43
   32976   32982  -33012   33018      44   32976   32982  -33012   33018      45
   32976   32982  -33012   33018       6   33072   33069   33075   33081       2
   33069   33075   33081   33087       1   33069   33075  -33081   33087       4
   33069   33075  -33081   33087       5   33069   33075  -33081   33087       6
   33069   33075   33081   33114       7   33069   33075  -33081   33114       8
   33069   33075  -33081   33114       9   33069   33075  -33081   33114       6
   33048   33030   33024   33069      96   33048   33030  -33024   33069      97
   33048   33030  -33024   33069      98   33048   33030  -33024   33069      99
   33036   33030   33024   33069      68   33036   33030  -33024   33069      69
   33036   33030  -33024   33069      70   33036   33030  -33024   33069      71
   33036   33030   33048   33057     100   33036   33030  -33048   33057     101
   33036   33030  -33048   33057     102   33036   33030  -33048   33057     103
   33030   33024   33069   33072       3   33030   33024   33069   33075      16
   33030   33024  -33069   33075      17   33030   33024  -33069   33075      18
   33030   33024  -33069   33075       6   33024   33030   33048   33057     104
   33024   33030  -33048   33057     105   33024   33030  -33048   33057     102
   33024   33030  -33048   33057     106   33024   33069   33075   33081       2
   33018   33024   33030   33036      72   33018   33024  -33030   33036      73
   33018   33024  -33030   33036      70   33018   33024  -33030   33036      74
   33018   33024   33030   33048     107   33018   33024  -33030   33048     108
   33018   33024  -33030   33048      98   33018   33024  -33030   33048     109
   33018   33024   33069   33072       3   33018   33024   33069   33075      43
   33018   33024  -33069   33075      44   33018   33024  -33069   33075      45
   33018   33024  -33069   33075       6   33117   33114   33120   33126       2
   33114   33120   33126   33132       1   33114   33120  -33126   33132       4
   33114   33120  -33126   33132       5   33114   33120  -33126   33132       6
   33114   33120   33126   33165       7   33114   33120  -33126   33165       8
   33114   33120  -33126   33165       9   33114   33120  -33126   33165       6
   33096   33087   33081   33114      11   33096   33087  -33081   33114      12
   33096   33087  -33081   33114      13   33096   33087  -33081   33114      14
   33087   33081   33114   33117       3   33087   33081   33114   33120      16
   33087   33081  -33114   33120      17   33087   33081  -33114   33120      18
   33087   33081  -33114   33120       6   33087   33096   33105   33108      47
   33087   33096  -33105   33108      48   33087   33096   33105   33111      47
   33087   33096  -33105   33111      48   33081   33087   33096   33105      50
   33081   33087  -33096   33105      51   33081   33087  -33096   33105      52
   33081   33087  -33096   33105      53   33081   33114   33120   33126       2
   33075   33081   33087   33096      27   33075   33081  -33087   33096      28
   33075   33081  -33087   33096      13   33075   33081  -33087   33096      29
   33075   33081   33114   33117       3   33075   33081   33114   33120      43
   33075   33081  -33114   33120      44   33075   33081  -33114   33120      45
   33075   33081  -33114   33120       6   33168   33165   33171   33177       2
   33165   33171   33177   33183       1   33165   33171  -33177   33183       4
   33165   33171  -33177   33183       5   33165   33171  -33177   33183       6
   33165   33171   33177   33207       7   33165   33171  -33177   33207       8
   33165   33171  -33177   33207       9   33165   33171  -33177   33207       6
   33141   33132   33126   33165      11   33141   33132  -33126   33165      12
   33141   33132  -33126   33165      13   33141   33132  -33126   33165      14
   33132   33126   33165   33168       3   33132   33126   33165   33171      16
   33132   33126  -33165   33171      17   33132   33126  -33165   33171      18
   33132   33126  -33165   33171       6   33132   33141   33150   33153      19
   33132   33141  -33150   33153      20   33132   33141  -33150   33153      21
   33132   33141  -33150   33153      22   33126   33132   33141   33150      23
   33126   33132  -33141   33150      24   33126   33132  -33141   33150      25
   33126   33132  -33141   33150      26   33126   33165   33171   33177       2
   33120   33126   33132   33141      27   33120   33126  -33132   33141      28
   33120   33126  -33132   33141      13   33120   33126  -33132   33141      29
   33120   33126   33165   33168       3   33120   33126   33165   33171      43
   33120   33126  -33165   33171      44   33120   33126  -33165   33171      45
   33120   33126  -33165   33171       6   33210   33207   33213   33219       2
   33207   33213   33219   33225       1   33207   33213  -33219   33225       4
   33207   33213  -33219   33225       5   33207   33213  -33219   33225       6
   33207   33213   33219   33252       7   33207   33213  -33219   33252       8
   33207   33213  -33219   33252       9   33207   33213  -33219   33252       6
   33192   33183   33177   33207     119   33192   33183  -33177   33207     120
   33192   33183  -33177   33207     121   33192   33183  -33177   33207     122
   33183   33177   33207   33210       3   33183   33177   33207   33213      16
   33183   33177  -33207   33213      17   33183   33177  -33207   33213      18
   33183   33177  -33207   33213       6   33177   33183   33192   33195       7
   33177   33183   33192   33198     123   33177   33183  -33192   33198     124
   33177   33183  -33192   33198     125   33177   33183  -33192   33198     126
   33177   33207   33213   33219       2   33171   33177   33183   33192     127
   33171   33177  -33183   33192     128   33171   33177  -33183   33192     121
   33171   33177  -33183   33192     129   33171   33177   33207   33210       3
   33171   33177   33207   33213      43   33171   33177  -33207   33213      44
   33171   33177  -33207   33213      45   33171   33177  -33207   33213       6
   33255   33252   33258   33261       2   33255   33252   33258   33288       2
   33252   33258   33261   33270       1   33252   33258  -33261   33270     188
   33252   33258  -33261   33270      18   33252   33258  -33261   33270       6
   33252   33258   33288   33279       1   33252   33258  -33288   33279       4
   33252   33258  -33288   33279       5   33252   33258  -33288   33279       6
   33252   33258   33288   33294       7   33252   33258  -33288   33294       8
   33252   33258  -33288   33294       9   33252   33258  -33288   33294       6
   33234   33225   33219   33252      11   33234   33225  -33219   33252      12
   33234   33225  -33219   33252      13   33234   33225  -33219   33252      14
   33225   33219   33252   33255       3   33225   33219   33252   33258      16
   33225   33219  -33252   33258      17   33225   33219  -33252   33258      18
   33225   33219  -33252   33258       6   33225   33234   33243   33246      47
   33225   33234  -33243   33246      48   33225   33234   33243   33249      47
   33225   33234  -33243   33249      48   33219   33225   33234   33243      50
   33219   33225  -33234   33243      51   33219   33225  -33234   33243      52
   33219   33225  -33234   33243      53   33219   33252   33258   33261       2
   33219   33252   33258   33288       2   33213   33219   33225   33234      27
   33213   33219  -33225   33234      28   33213   33219  -33225   33234      13
   33213   33219  -33225   33234      29   33213   33219   33252   33255       3
   33213   33219   33252   33258      43   33213   33219  -33252   33258      44
   33213   33219  -33252   33258      45   33213   33219  -33252   33258       6
   33297   33294   33300   33306       2   33294   33300   33306   33312       1
   33294   33300  -33306   33312       4   33294   33300  -33306   33312       5
   33294   33300  -33306   33312       6   33294   33300   33306   33342       7
   33294   33300  -33306   33342       8   33294   33300  -33306   33342       9
   33294   33300  -33306   33342       6   33288   33294   33300   33306       2
   33279   33288   33294   33297       3   33279   33288   33294   33300      16
   33279   33288  -33294   33300      17   33279   33288  -33294   33300      18
   33279   33288  -33294   33300       6   33270   33261  -33258   33288       3
   33270   33279   33288   33294      15   33261   33258  -33288   33279       3
   33261   33258   33288   33294       3   33261   33270  -33279   33288      55
   33261   33270  -33279   33288      56   33261   33270  -33279   33288      57
   33258   33261  -33270   33279      15   33258   33288  -33279   33270      15
   33258   33288   33294   33297       3   33258   33288   33294   33300      43
   33258   33288  -33294   33300      44   33258   33288  -33294   33300      45
   33258   33288  -33294   33300       6   33345   33342   33348   33354       2
   33342   33348   33354   33360       1   33342   33348  -33354   33360       4
   33342   33348  -33354   33360       5   33342   33348  -33354   33360       6
   33342   33348   33354   33393       7   33342   33348  -33354   33393       8
   33342   33348  -33354   33393       9   33342   33348  -33354   33393       6
   33330   33312   33306   33342      68   33330   33312  -33306   33342      69
   33330   33312  -33306   33342      70   33330   33312  -33306   33342      71
   33318   33312   33306   33342      68   33318   33312  -33306   33342      69
   33318   33312  -33306   33342      70   33318   33312  -33306   33342      71
   33312   33306   33342   33345       3   33312   33306   33342   33348      16
   33312   33306  -33342   33348      17   33312   33306  -33342   33348      18
   33312   33306  -33342   33348       6   33306   33342   33348   33354       2
   33300   33306   33312   33318      72   33300   33306  -33312   33318      73
   33300   33306  -33312   33318      70   33300   33306  -33312   33318      74
   33300   33306   33312   33330      72   33300   33306  -33312   33330      73
   33300   33306  -33312   33330      70   33300   33306  -33312   33330      74
   33300   33306   33342   33345       3   33300   33306   33342   33348      43
   33300   33306  -33342   33348      44   33300   33306  -33342   33348      45
   33300   33306  -33342   33348       6   33396   33393   33399   33405       2
   33393   33399   33405   33411       1   33393   33399  -33405   33411       4
   33393   33399  -33405   33411       5   33393   33399  -33405   33411       6
   33393   33399   33405   33450       7   33393   33399  -33405   33450       8
   33393   33399  -33405   33450       9   33393   33399  -33405   33450       6
   33369   33360   33354   33393      11   33369   33360  -33354   33393      12
   33369   33360  -33354   33393      13   33369   33360  -33354   33393      14
   33360   33354   33393   33396       3   33360   33354   33393   33399      16
   33360   33354  -33393   33399      17   33360   33354  -33393   33399      18
   33360   33354  -33393   33399       6   33360   33369   33378   33381       7
   33360   33369   33378   33384      75   33360   33369  -33378   33384      76
   33360   33369  -33378   33384      77   33360   33369  -33378   33384      78
   33354   33360   33369   33378      79   33354   33360  -33369   33378      80
   33354   33360  -33369   33378      81   33354   33360  -33369   33378      82
   33354   33393   33399   33405       2   33348   33354   33360   33369      27
   33348   33354  -33360   33369      28   33348   33354  -33360   33369      13
   33348   33354  -33360   33369      29   33348   33354   33393   33396       3
   33348   33354   33393   33399      43   33348   33354  -33393   33399      44
   33348   33354  -33393   33399      45   33348   33354  -33393   33399       6
   33453   33450   33456   33462       2   33450   33456   33462   33468       1
   33450   33456  -33462   33468       4   33450   33456  -33462   33468       5
   33450   33456  -33462   33468       6   33450   33456   33462   33492       7
   33450   33456  -33462   33492       8   33450   33456  -33462   33492       9
   33450   33456  -33462   33492       6   33420   33411   33405   33450      58
   33420   33411  -33405   33450      59   33420   33411  -33405   33450      13
   33420   33411  -33405   33450      60   33411   33405   33450   33453       3
   33411   33405   33450   33456      16   33411   33405  -33450   33456      17
   33411   33405  -33450   33456      18   33411   33405  -33450   33456       6
   33405   33411   33420   33426      61   33405   33411  -33420   33426      62
   33405   33411  -33420   33426      63   33405   33411  -33420   33426      64
   33405   33411   33420   33438      61   33405   33411  -33420   33438      62
   33405   33411  -33420   33438      63   33405   33411  -33420   33438      64
   33405   33450   33456   33462       2   33399   33405   33411   33420      65
   33399   33405  -33411   33420      66   33399   33405  -33411   33420      13
   33399   33405  -33411   33420      67   33399   33405   33450   33453       3
   33399   33405   33450   33456      43   33399   33405  -33450   33456      44
   33399   33405  -33450   33456      45   33399   33405  -33450   33456       6
   33495   33492   33498   33504       2   33492   33498   33504   33510       1
   33492   33498  -33504   33510       4   33492   33498  -33504   33510       5
   33492   33498  -33504   33510       6   33492   33498   33504   33552       7
   33492   33498  -33504   33552       8   33492   33498  -33504   33552       9
   33492   33498  -33504   33552       6   33486   33468   33462   33492     172
   33486   33468  -33462   33492     173   33486   33468  -33462   33492     174
   33486   33468  -33462   33492     175   33474   33468   33462   33492      68
   33474   33468  -33462   33492      69   33474   33468  -33462   33492      70
   33474   33468  -33462   33492      71   33468   33462   33492   33495       3
   33468   33462   33492   33498      16   33468   33462  -33492   33498      17
   33468   33462  -33492   33498      18   33468   33462  -33492   33498       6
   33462   33492   33498   33504       2   33456   33462   33468   33474      72
   33456   33462  -33468   33474      73   33456   33462  -33468   33474      70
   33456   33462  -33468   33474      74   33456   33462   33468   33486     183
   33456   33462  -33468   33486     184   33456   33462  -33468   33486     174
   33456   33462  -33468   33486     185   33456   33462   33492   33495       3
   33456   33462   33492   33498      43   33456   33462  -33492   33498      44
   33456   33462  -33492   33498      45   33456   33462  -33492   33498       6
   33555   33552   33558   33564       2   33552   33558   33564   33570       1
   33552   33558  -33564   33570       4   33552   33558  -33564   33570       5
   33552   33558  -33564   33570       6   33552   33558   33564   33582       7
   33552   33558  -33564   33582       8   33552   33558  -33564   33582       9
   33552   33558  -33564   33582       6   33528   33522   33519   33546      30
   33528   33534  -33540   33546      30   33522   33519   33546   33540      30
   33522   33528  -33534   33540      30   33519   33510   33504   33552      31
   33519   33510  -33504   33552      32   33519   33510  -33504   33552      33
   33519   33510  -33504   33552      34   33519   33522   33528   33534      30
   33519   33546  -33540   33534      30   33510   33504   33552   33555       3
   33510   33504   33552   33558      16   33510   33504  -33552   33558      17
   33510   33504  -33552   33558      18   33510   33504  -33552   33558       6
```
