## Supplementary material for "How a Disease-Associated Mutation Destabilizes the Sliding Clamp PCNA": MD topologies and example input scripts: c148s_trimer.prmtop (part 18 of 27)

```
   43958   43958       0   43960   43961   43961       0   43963   43964   43964
       0   43966   43967   43967       0   43969   43970   43970       0   43972
   43973   43973       0   43975   43976   43976       0   43978   43979   43979
       0   43981   43982   43982       0   43984   43985   43985       0   43987
   43988   43988       0   43990   43991   43991       0   43993   43994   43994
       0   43996   43997   43997       0   43999   44000   44000       0   44002
   44003   44003       0   44005   44006   44006       0   44008   44009   44009
       0   44011   44012   44012       0   44014   44015   44015       0   44017
   44018   44018       0   44020   44021   44021       0   44023   44024   44024
       0   44026   44027   44027       0   44029   44030   44030       0   44032
   44033   44033       0   44035   44036   44036       0   44038   44039   44039
       0   44041   44042   44042       0   44044   44045   44045       0   44047
   44048   44048       0   44050   44051   44051       0   44053   44054   44054
       0   44056   44057   44057       0   44059   44060   44060       0   44062
   44063   44063       0   44065   44066   44066       0   44068   44069   44069
       0   44071   44072   44072       0   44074   44075   44075       0   44077
   44078   44078       0   44080   44081   44081       0   44083   44084   44084
       0   44086   44087   44087       0   44089   44090   44090       0   44092
   44093   44093       0   44095   44096   44096       0   44098   44099   44099
       0   44101   44102   44102       0   44104   44105   44105       0   44107
   44108   44108       0   44110   44111   44111       0   44113   44114   44114
       0   44116   44117   44117       0   44119   44120   44120       0   44122
   44123   44123       0   44125   44126   44126       0   44128   44129   44129
       0   44131   44132   44132       0   44134   44135   44135       0   44137
   44138   44138       0   44140   44141   44141       0   44143   44144   44144
       0   44146   44147   44147       0   44149   44150   44150       0   44152
   44153   44153       0   44155   44156   44156       0   44158   44159   44159
       0   44161   44162   44162       0   44164   44165   44165       0   44167
   44168   44168       0   44170   44171   44171       0   44173   44174   44174
       0   44176   44177   44177       0   44179   44180   44180       0   44182
   44183   44183       0   44185   44186   44186       0   44188   44189   44189
       0   44191   44192   44192       0   44194   44195   44195       0   44197
   44198   44198       0   44200   44201   44201       0   44203   44204   44204
       0   44206   44207   44207       0   44209   44210   44210       0   44212
   44213   44213       0   44215   44216   44216       0   44218   44219   44219
       0   44221   44222   44222       0   44224   44225   44225       0   44227
   44228   44228       0   44230   44231   44231       0   44233   44234   44234
       0   44236   44237   44237       0   44239   44240   44240       0   44242
   44243   44243       0   44245   44246   44246       0   44248   44249   44249
       0   44251   44252   44252       0   44254   44255   44255       0   44257
   44258   44258       0   44260   44261   44261       0   44263   44264   44264
       0   44266   44267   44267       0   44269   44270   44270       0   44272
   44273   44273       0   44275   44276   44276       0   44278   44279   44279
       0   44281   44282   44282       0   44284   44285   44285       0   44287
   44288   44288       0   44290   44291   44291       0   44293   44294   44294
       0   44296   44297   44297       0   44299   44300   44300       0   44302
   44303   44303       0   44305   44306   44306       0   44308   44309   44309
       0   44311   44312   44312       0   44314   44315   44315       0   44317
   44318   44318       0   44320   44321   44321       0   44323   44324   44324
       0   44326   44327   44327       0   44329   44330   44330       0   44332
   44333   44333       0   44335   44336   44336       0   44338   44339   44339
       0   44341   44342   44342       0   44344   44345   44345       0   44347
   44348   44348       0   44350   44351   44351       0   44353   44354   44354
       0   44356   44357   44357       0   44359   44360   44360       0   44362
   44363   44363       0   44365   44366   44366       0   44368   44369   44369
       0   44371   44372   44372       0   44374   44375   44375       0   44377
   44378   44378       0   44380   44381   44381       0   44383   44384   44384
       0   44386   44387   44387       0   44389   44390   44390       0   44392
   44393   44393       0   44395   44396   44396       0   44398   44399   44399
       0   44401   44402   44402       0   44404   44405   44405       0   44407
   44408   44408       0   44410   44411   44411       0   44413   44414   44414
       0   44416   44417   44417       0   44419   44420   44420       0   44422
   44423   44423       0   44425   44426   44426       0   44428   44429   44429
       0   44431   44432   44432       0   44434   44435   44435       0   44437
   44438   44438       0   44440   44441   44441       0   44443   44444   44444
       0   44446   44447   44447       0   44449   44450   44450       0   44452
   44453   44453       0   44455   44456   44456       0   44458   44459   44459
       0   44461   44462   44462       0   44464   44465   44465       0   44467
   44468   44468       0   44470   44471   44471       0   44473   44474   44474
       0   44476   44477   44477       0   44479   44480   44480       0   44482
   44483   44483       0   44485   44486   44486       0   44488   44489   44489
       0   44491   44492   44492       0   44494   44495   44495       0   44497
   44498   44498       0   44500   44501   44501       0   44503   44504   44504
       0   44506   44507   44507       0   44509   44510   44510       0   44512
   44513   44513       0   44515   44516   44516       0   44518   44519   44519
       0   44521   44522   44522       0   44524   44525   44525       0   44527
   44528   44528       0   44530   44531   44531       0   44533   44534   44534
       0   44536   44537   44537       0   44539   44540   44540       0   44542
   44543   44543       0   44545   44546   44546       0   44548   44549   44549
       0   44551   44552   44552       0   44554   44555   44555       0   44557
   44558   44558       0   44560   44561   44561       0   44563   44564   44564
       0   44566   44567   44567       0   44569   44570   44570       0   44572
   44573   44573       0   44575   44576   44576       0   44578   44579   44579
       0   44581   44582   44582       0   44584   44585   44585       0   44587
   44588   44588       0   44590   44591   44591       0   44593   44594   44594
       0   44596   44597   44597       0   44599   44600   44600       0   44602
   44603   44603       0   44605   44606   44606       0   44608   44609   44609
       0   44611   44612   44612       0   44614   44615   44615       0   44617
   44618   44618       0   44620   44621   44621       0   44623   44624   44624
       0   44626   44627   44627       0   44629   44630   44630       0   44632
   44633   44633       0   44635   44636   44636       0   44638   44639   44639
       0   44641   44642   44642       0   44644   44645   44645       0   44647
   44648   44648       0   44650   44651   44651       0   44653   44654   44654
       0   44656   44657   44657       0   44659   44660   44660       0   44662
   44663   44663       0   44665   44666   44666       0   44668   44669   44669
       0   44671   44672   44672       0   44674   44675   44675       0   44677
   44678   44678       0   44680   44681   44681       0   44683   44684   44684
       0   44686   44687   44687       0   44689   44690   44690       0   44692
   44693   44693       0   44695   44696   44696       0   44698   44699   44699
       0   44701   44702   44702       0   44704   44705   44705       0   44707
   44708   44708       0   44710   44711   44711       0   44713   44714   44714
       0   44716   44717   44717       0   44719   44720   44720       0   44722
   44723   44723       0   44725   44726   44726       0   44728   44729   44729
       0   44731   44732   44732       0   44734   44735   44735       0   44737
   44738   44738       0   44740   44741   44741       0   44743   44744   44744
       0   44746   44747   44747       0   44749   44750   44750       0   44752
   44753   44753       0   44755   44756   44756       0   44758   44759   44759
       0   44761   44762   44762       0   44764   44765   44765       0   44767
   44768   44768       0   44770   44771   44771       0   44773   44774   44774
       0   44776   44777   44777       0   44779   44780   44780       0   44782
   44783   44783       0   44785   44786   44786       0   44788   44789   44789
       0   44791   44792   44792       0   44794   44795   44795       0   44797
   44798   44798       0   44800   44801   44801       0   44803   44804   44804
       0   44806   44807   44807       0   44809   44810   44810       0   44812
   44813   44813       0   44815   44816   44816       0   44818   44819   44819
       0   44821   44822   44822       0   44824   44825   44825       0   44827
   44828   44828       0   44830   44831   44831       0   44833   44834   44834
       0   44836   44837   44837       0   44839   44840   44840       0   44842
   44843   44843       0   44845   44846   44846       0   44848   44849   44849
       0   44851   44852   44852       0   44854   44855   44855       0   44857
   44858   44858       0   44860   44861   44861       0   44863   44864   44864
       0   44866   44867   44867       0   44869   44870   44870       0   44872
   44873   44873       0   44875   44876   44876       0   44878   44879   44879
       0   44881   44882   44882       0   44884   44885   44885       0   44887
   44888   44888       0   44890   44891   44891       0   44893   44894   44894
       0   44896   44897   44897       0   44899   44900   44900       0   44902
   44903   44903       0   44905   44906   44906       0   44908   44909   44909
       0   44911   44912   44912       0   44914   44915   44915       0   44917
   44918   44918       0   44920   44921   44921       0   44923   44924   44924
       0   44926   44927   44927       0   44929   44930   44930       0   44932
   44933   44933       0   44935   44936   44936       0   44938   44939   44939
       0   44941   44942   44942       0   44944   44945   44945       0   44947
   44948   44948       0   44950   44951   44951       0   44953   44954   44954
       0   44956   44957   44957       0   44959   44960   44960       0   44962
   44963   44963       0   44965   44966   44966       0   44968   44969   44969
       0   44971   44972   44972       0   44974   44975   44975       0   44977
   44978   44978       0   44980   44981   44981       0   44983   44984   44984
       0   44986   44987   44987       0   44989   44990   44990       0   44992
   44993   44993       0   44995   44996   44996       0   44998   44999   44999
       0   45001   45002   45002       0   45004   45005   45005       0   45007
   45008   45008       0   45010   45011   45011       0   45013   45014   45014
       0   45016   45017   45017       0   45019   45020   45020       0   45022
   45023   45023       0   45025   45026   45026       0   45028   45029   45029
       0   45031   45032   45032       0   45034   45035   45035       0   45037
   45038   45038       0   45040   45041   45041       0   45043   45044   45044
       0   45046   45047   45047       0   45049   45050   45050       0   45052
   45053   45053       0   45055   45056   45056       0   45058   45059   45059
       0   45061   45062   45062       0   45064   45065   45065       0   45067
   45068   45068       0   45070   45071   45071       0   45073   45074   45074
       0   45076   45077   45077       0   45079   45080   45080       0   45082
   45083   45083       0   45085   45086   45086       0   45088   45089   45089
       0   45091   45092   45092       0   45094   45095   45095       0   45097
   45098   45098       0   45100   45101   45101       0   45103   45104   45104
       0   45106   45107   45107       0   45109   45110   45110       0   45112
   45113   45113       0   45115   45116   45116       0   45118   45119   45119
       0   45121   45122   45122       0   45124   45125   45125       0   45127
   45128   45128       0   45130   45131   45131       0   45133   45134   45134
       0   45136   45137   45137       0   45139   45140   45140       0   45142
   45143   45143       0   45145   45146   45146       0   45148   45149   45149
       0   45151   45152   45152       0   45154   45155   45155       0   45157
   45158   45158       0   45160   45161   45161       0   45163   45164   45164
       0   45166   45167   45167       0   45169   45170   45170       0   45172
   45173   45173       0   45175   45176   45176       0   45178   45179   45179
       0   45181   45182   45182       0   45184   45185   45185       0   45187
   45188   45188       0   45190   45191   45191       0   45193   45194   45194
       0   45196   45197   45197       0   45199   45200   45200       0   45202
   45203   45203       0   45205   45206   45206       0   45208   45209   45209
       0   45211   45212   45212       0   45214   45215   45215       0   45217
   45218   45218       0   45220   45221   45221       0   45223   45224   45224
       0   45226   45227   45227       0   45229   45230   45230       0   45232
   45233   45233       0   45235   45236   45236       0   45238   45239   45239
       0   45241   45242   45242       0   45244   45245   45245       0   45247
   45248   45248       0   45250   45251   45251       0   45253   45254   45254
       0   45256   45257   45257       0   45259   45260   45260       0   45262
   45263   45263       0   45265   45266   45266       0   45268   45269   45269
       0   45271   45272   45272       0   45274   45275   45275       0   45277
   45278   45278       0   45280   45281   45281       0   45283   45284   45284
       0   45286   45287   45287       0   45289   45290   45290       0   45292
   45293   45293       0   45295   45296   45296       0   45298   45299   45299
       0   45301   45302   45302       0   45304   45305   45305       0   45307
   45308   45308       0   45310   45311   45311       0   45313   45314   45314
       0   45316   45317   45317       0   45319   45320   45320       0   45322
   45323   45323       0   45325   45326   45326       0   45328   45329   45329
       0   45331   45332   45332       0   45334   45335   45335       0   45337
   45338   45338       0   45340   45341   45341       0   45343   45344   45344
       0   45346   45347   45347       0   45349   45350   45350       0   45352
   45353   45353       0   45355   45356   45356       0   45358   45359   45359
       0   45361   45362   45362       0   45364   45365   45365       0   45367
   45368   45368       0   45370   45371   45371       0   45373   45374   45374
       0   45376   45377   45377       0   45379   45380   45380       0   45382
   45383   45383       0   45385   45386   45386       0   45388   45389   45389
       0   45391   45392   45392       0   45394   45395   45395       0   45397
   45398   45398       0   45400   45401   45401       0   45403   45404   45404
       0   45406   45407   45407       0   45409   45410   45410       0   45412
   45413   45413       0   45415   45416   45416       0   45418   45419   45419
       0   45421   45422   45422       0   45424   45425   45425       0   45427
   45428   45428       0   45430   45431   45431       0   45433   45434   45434
       0   45436   45437   45437       0   45439   45440   45440       0   45442
   45443   45443       0   45445   45446   45446       0   45448   45449   45449
       0   45451   45452   45452       0   45454   45455   45455       0   45457
   45458   45458       0   45460   45461   45461       0   45463   45464   45464
       0   45466   45467   45467       0   45469   45470   45470       0   45472
   45473   45473       0   45475   45476   45476       0   45478   45479   45479
       0   45481   45482   45482       0   45484   45485   45485       0   45487
   45488   45488       0   45490   45491   45491       0   45493   45494   45494
       0   45496   45497   45497       0   45499   45500   45500       0   45502
   45503   45503       0   45505   45506   45506       0   45508   45509   45509
       0   45511   45512   45512       0   45514   45515   45515       0   45517
   45518   45518       0   45520   45521   45521       0   45523   45524   45524
       0   45526   45527   45527       0   45529   45530   45530       0   45532
   45533   45533       0   45535   45536   45536       0   45538   45539   45539
       0   45541   45542   45542       0   45544   45545   45545       0   45547
   45548   45548       0   45550   45551   45551       0   45553   45554   45554
       0   45556   45557   45557       0   45559   45560   45560       0   45562
   45563   45563       0   45565   45566   45566       0   45568   45569   45569
       0   45571   45572   45572       0   45574   45575   45575       0   45577
   45578   45578       0   45580   45581   45581       0   45583   45584   45584
       0   45586   45587   45587       0   45589   45590   45590       0   45592
   45593   45593       0   45595   45596   45596       0   45598   45599   45599
       0   45601   45602   45602       0   45604   45605   45605       0   45607
   45608   45608       0   45610   45611   45611       0   45613   45614   45614
       0   45616   45617   45617       0   45619   45620   45620       0   45622
   45623   45623       0   45625   45626   45626       0   45628   45629   45629
       0   45631   45632   45632       0   45634   45635   45635       0   45637
   45638   45638       0   45640   45641   45641       0   45643   45644   45644
       0   45646   45647   45647       0   45649   45650   45650       0   45652
   45653   45653       0   45655   45656   45656       0   45658   45659   45659
       0   45661   45662   45662       0   45664   45665   45665       0   45667
   45668   45668       0   45670   45671   45671       0   45673   45674   45674
       0   45676   45677   45677       0   45679   45680   45680       0   45682
   45683   45683       0   45685   45686   45686       0   45688   45689   45689
       0   45691   45692   45692       0   45694   45695   45695       0   45697
   45698   45698       0   45700   45701   45701       0   45703   45704   45704
       0   45706   45707   45707       0   45709   45710   45710       0   45712
   45713   45713       0   45715   45716   45716       0   45718   45719   45719
       0   45721   45722   45722       0   45724   45725   45725       0   45727
   45728   45728       0   45730   45731   45731       0   45733   45734   45734
       0   45736   45737   45737       0   45739   45740   45740       0   45742
   45743   45743       0   45745   45746   45746       0   45748   45749   45749
       0   45751   45752   45752       0   45754   45755   45755       0   45757
   45758   45758       0   45760   45761   45761       0   45763   45764   45764
       0   45766   45767   45767       0   45769   45770   45770       0   45772
   45773   45773       0   45775   45776   45776       0   45778   45779   45779
       0   45781   45782   45782       0   45784   45785   45785       0   45787
   45788   45788       0   45790   45791   45791       0   45793   45794   45794
       0   45796   45797   45797       0   45799   45800   45800       0   45802
   45803   45803       0   45805   45806   45806       0   45808   45809   45809
       0   45811   45812   45812       0   45814   45815   45815       0   45817
   45818   45818       0   45820   45821   45821       0   45823   45824   45824
       0   45826   45827   45827       0   45829   45830   45830       0   45832
   45833   45833       0   45835   45836   45836       0   45838   45839   45839
       0   45841   45842   45842       0   45844   45845   45845       0   45847
   45848   45848       0   45850   45851   45851       0   45853   45854   45854
       0   45856   45857   45857       0   45859   45860   45860       0   45862
   45863   45863       0   45865   45866   45866       0   45868   45869   45869
       0   45871   45872   45872       0   45874   45875   45875       0   45877
   45878   45878       0   45880   45881   45881       0   45883   45884   45884
       0   45886   45887   45887       0   45889   45890   45890       0   45892
   45893   45893       0   45895   45896   45896       0   45898   45899   45899
       0   45901   45902   45902       0   45904   45905   45905       0   45907
   45908   45908       0   45910   45911   45911       0   45913   45914   45914
       0   45916   45917   45917       0   45919   45920   45920       0   45922
   45923   45923       0   45925   45926   45926       0   45928   45929   45929
       0   45931   45932   45932       0   45934   45935   45935       0   45937
   45938   45938       0   45940   45941   45941       0   45943   45944   45944
       0   45946   45947   45947       0   45949   45950   45950       0   45952
   45953   45953       0   45955   45956   45956       0   45958   45959   45959
       0   45961   45962   45962       0   45964   45965   45965       0   45967
   45968   45968       0   45970   45971   45971       0   45973   45974   45974
       0   45976   45977   45977       0   45979   45980   45980       0   45982
   45983   45983       0   45985   45986   45986       0   45988   45989   45989
       0   45991   45992   45992       0   45994   45995   45995       0   45997
   45998   45998       0   46000   46001   46001       0   46003   46004   46004
       0   46006   46007   46007       0   46009   46010   46010       0   46012
   46013   46013       0   46015   46016   46016       0   46018   46019   46019
       0   46021   46022   46022       0   46024   46025   46025       0   46027
   46028   46028       0   46030   46031   46031       0   46033   46034   46034
       0   46036   46037   46037       0   46039   46040   46040       0   46042
   46043   46043       0   46045   46046   46046       0   46048   46049   46049
       0   46051   46052   46052       0   46054   46055   46055       0   46057
   46058   46058       0   46060   46061   46061       0   46063   46064   46064
       0   46066   46067   46067       0   46069   46070   46070       0   46072
   46073   46073       0   46075   46076   46076       0   46078   46079   46079
       0   46081   46082   46082       0   46084   46085   46085       0   46087
   46088   46088       0   46090   46091   46091       0   46093   46094   46094
       0   46096   46097   46097       0   46099   46100   46100       0   46102
   46103   46103       0   46105   46106   46106       0   46108   46109   46109
       0   46111   46112   46112       0   46114   46115   46115       0   46117
   46118   46118       0   46120   46121   46121       0   46123   46124   46124
       0   46126   46127   46127       0   46129   46130   46130       0   46132
   46133   46133       0   46135   46136   46136       0   46138   46139   46139
       0   46141   46142   46142       0   46144   46145   46145       0   46147
   46148   46148       0   46150   46151   46151       0   46153   46154   46154
       0   46156   46157   46157       0   46159   46160   46160       0   46162
   46163   46163       0   46165   46166   46166       0   46168   46169   46169
       0   46171   46172   46172       0   46174   46175   46175       0   46177
   46178   46178       0   46180   46181   46181       0   46183   46184   46184
       0   46186   46187   46187       0   46189   46190   46190       0   46192
   46193   46193       0   46195   46196   46196       0   46198   46199   46199
       0   46201   46202   46202       0   46204   46205   46205       0   46207
   46208   46208       0   46210   46211   46211       0   46213   46214   46214
       0   46216   46217   46217       0   46219   46220   46220       0   46222
   46223   46223       0   46225   46226   46226       0   46228   46229   46229
       0   46231   46232   46232       0   46234   46235   46235       0   46237
   46238   46238       0   46240   46241   46241       0   46243   46244   46244
       0   46246   46247   46247       0   46249   46250   46250       0   46252
   46253   46253       0   46255   46256   46256       0   46258   46259   46259
       0   46261   46262   46262       0   46264   46265   46265       0   46267
   46268   46268       0   46270   46271   46271       0   46273   46274   46274
       0   46276   46277   46277       0   46279   46280   46280       0   46282
   46283   46283       0   46285   46286   46286       0   46288   46289   46289
       0   46291   46292   46292       0   46294   46295   46295       0   46297
   46298   46298       0   46300   46301   46301       0   46303   46304   46304
       0   46306   46307   46307       0   46309   46310   46310       0   46312
   46313   46313       0   46315   46316   46316       0   46318   46319   46319
       0   46321   46322   46322       0   46324   46325   46325       0   46327
   46328   46328       0   46330   46331   46331       0   46333   46334   46334
       0   46336   46337   46337       0   46339   46340   46340       0   46342
   46343   46343       0   46345   46346   46346       0   46348   46349   46349
       0   46351   46352   46352       0   46354   46355   46355       0   46357
   46358   46358       0   46360   46361   46361       0   46363   46364   46364
       0   46366   46367   46367       0   46369   46370   46370       0   46372
   46373   46373       0   46375   46376   46376       0   46378   46379   46379
       0   46381   46382   46382       0   46384   46385   46385       0   46387
   46388   46388       0   46390   46391   46391       0   46393   46394   46394
       0   46396   46397   46397       0   46399   46400   46400       0   46402
   46403   46403       0   46405   46406   46406       0   46408   46409   46409
       0   46411   46412   46412       0   46414   46415   46415       0   46417
   46418   46418       0   46420   46421   46421       0   46423   46424   46424
       0   46426   46427   46427       0   46429   46430   46430       0   46432
   46433   46433       0   46435   46436   46436       0   46438   46439   46439
       0   46441   46442   46442       0   46444   46445   46445       0   46447
   46448   46448       0   46450   46451   46451       0   46453   46454   46454
       0   46456   46457   46457       0   46459   46460   46460       0   46462
   46463   46463       0   46465   46466   46466       0   46468   46469   46469
       0   46471   46472   46472       0   46474   46475   46475       0   46477
   46478   46478       0   46480   46481   46481       0   46483   46484   46484
       0   46486   46487   46487       0   46489   46490   46490       0   46492
   46493   46493       0   46495   46496   46496       0   46498   46499   46499
       0   46501   46502   46502       0   46504   46505   46505       0   46507
   46508   46508       0   46510   46511   46511       0   46513   46514   46514
       0   46516   46517   46517       0   46519   46520   46520       0   46522
   46523   46523       0   46525   46526   46526       0   46528   46529   46529
       0   46531   46532   46532       0   46534   46535   46535       0   46537
   46538   46538       0   46540   46541   46541       0   46543   46544   46544
       0   46546   46547   46547       0   46549   46550   46550       0   46552
   46553   46553       0   46555   46556   46556       0   46558   46559   46559
       0   46561   46562   46562       0   46564   46565   46565       0   46567
   46568   46568       0   46570   46571   46571       0   46573   46574   46574
       0   46576   46577   46577       0   46579   46580   46580       0   46582
   46583   46583       0   46585   46586   46586       0   46588   46589   46589
       0   46591   46592   46592       0   46594   46595   46595       0   46597
   46598   46598       0   46600   46601   46601       0   46603   46604   46604
       0   46606   46607   46607       0   46609   46610   46610       0   46612
   46613   46613       0   46615   46616   46616       0   46618   46619   46619
       0   46621   46622   46622       0   46624   46625   46625       0   46627
   46628   46628       0   46630   46631   46631       0   46633   46634   46634
       0   46636   46637   46637       0   46639   46640   46640       0   46642
   46643   46643       0   46645   46646   46646       0   46648   46649   46649
       0   46651   46652   46652       0   46654   46655   46655       0   46657
   46658   46658       0   46660   46661   46661       0   46663   46664   46664
       0   46666   46667   46667       0   46669   46670   46670       0   46672
   46673   46673       0   46675   46676   46676       0   46678   46679   46679
       0   46681   46682   46682       0   46684   46685   46685       0   46687
   46688   46688       0   46690   46691   46691       0   46693   46694   46694
       0   46696   46697   46697       0   46699   46700   46700       0   46702
   46703   46703       0   46705   46706   46706       0   46708   46709   46709
       0   46711   46712   46712       0   46714   46715   46715       0   46717
   46718   46718       0   46720   46721   46721       0   46723   46724   46724
       0   46726   46727   46727       0   46729   46730   46730       0   46732
   46733   46733       0   46735   46736   46736       0   46738   46739   46739
       0   46741   46742   46742       0   46744   46745   46745       0   46747
   46748   46748       0   46750   46751   46751       0   46753   46754   46754
       0   46756   46757   46757       0   46759   46760   46760       0   46762
   46763   46763       0   46765   46766   46766       0   46768   46769   46769
       0   46771   46772   46772       0   46774   46775   46775       0   46777
   46778   46778       0   46780   46781   46781       0   46783   46784   46784
       0   46786   46787   46787       0   46789   46790   46790       0   46792
   46793   46793       0   46795   46796   46796       0   46798   46799   46799
       0   46801   46802   46802       0   46804   46805   46805       0   46807
   46808   46808       0   46810   46811   46811       0   46813   46814   46814
       0   46816   46817   46817       0   46819   46820   46820       0   46822
   46823   46823       0   46825   46826   46826       0   46828   46829   46829
       0   46831   46832   46832       0   46834   46835   46835       0   46837
   46838   46838       0   46840   46841   46841       0   46843   46844   46844
       0   46846   46847   46847       0   46849   46850   46850       0   46852
   46853   46853       0   46855   46856   46856       0   46858   46859   46859
       0   46861   46862   46862       0   46864   46865   46865       0   46867
   46868   46868       0   46870   46871   46871       0   46873   46874   46874
       0   46876   46877   46877       0   46879   46880   46880       0   46882
   46883   46883       0   46885   46886   46886       0   46888   46889   46889
       0   46891   46892   46892       0   46894   46895   46895       0   46897
   46898   46898       0   46900   46901   46901       0   46903   46904   46904
       0   46906   46907   46907       0   46909   46910   46910       0   46912
   46913   46913       0   46915   46916   46916       0   46918   46919   46919
       0   46921   46922   46922       0   46924   46925   46925       0   46927
   46928   46928       0   46930   46931   46931       0   46933   46934   46934
       0   46936   46937   46937       0   46939   46940   46940       0   46942
   46943   46943       0   46945   46946   46946       0   46948   46949   46949
       0   46951   46952   46952       0   46954   46955   46955       0   46957
   46958   46958       0   46960   46961   46961       0   46963   46964   46964
       0   46966   46967   46967       0   46969   46970   46970       0   46972
   46973   46973       0   46975   46976   46976       0   46978   46979   46979
       0   46981   46982   46982       0   46984   46985   46985       0   46987
   46988   46988       0   46990   46991   46991       0   46993   46994   46994
       0   46996   46997   46997       0   46999   47000   47000       0   47002
   47003   47003       0   47005   47006   47006       0   47008   47009   47009
       0   47011   47012   47012       0   47014   47015   47015       0   47017
   47018   47018       0   47020   47021   47021       0   47023   47024   47024
       0   47026   47027   47027       0   47029   47030   47030       0   47032
   47033   47033       0   47035   47036   47036       0   47038   47039   47039
       0   47041   47042   47042       0   47044   47045   47045       0   47047
   47048   47048       0   47050   47051   47051       0   47053   47054   47054
       0   47056   47057   47057       0   47059   47060   47060       0   47062
   47063   47063       0   47065   47066   47066       0   47068   47069   47069
       0   47071   47072   47072       0   47074   47075   47075       0   47077
   47078   47078       0   47080   47081   47081       0   47083   47084   47084
       0   47086   47087   47087       0   47089   47090   47090       0   47092
   47093   47093       0   47095   47096   47096       0   47098   47099   47099
       0   47101   47102   47102       0   47104   47105   47105       0   47107
   47108   47108       0   47110   47111   47111       0   47113   47114   47114
       0   47116   47117   47117       0   47119   47120   47120       0   47122
   47123   47123       0   47125   47126   47126       0   47128   47129   47129
       0   47131   47132   47132       0   47134   47135   47135       0   47137
   47138   47138       0   47140   47141   47141       0   47143   47144   47144
       0   47146   47147   47147       0   47149   47150   47150       0   47152
   47153   47153       0   47155   47156   47156       0   47158   47159   47159
       0   47161   47162   47162       0   47164   47165   47165       0   47167
   47168   47168       0   47170   47171   47171       0   47173   47174   47174
       0   47176   47177   47177       0   47179   47180   47180       0   47182
   47183   47183       0   47185   47186   47186       0   47188   47189   47189
       0   47191   47192   47192       0   47194   47195   47195       0   47197
   47198   47198       0   47200   47201   47201       0   47203   47204   47204
       0   47206   47207   47207       0   47209   47210   47210       0   47212
   47213   47213       0   47215   47216   47216       0   47218   47219   47219
       0   47221   47222   47222       0   47224   47225   47225       0   47227
   47228   47228       0   47230   47231   47231       0   47233   47234   47234
       0   47236   47237   47237       0   47239   47240   47240       0   47242
   47243   47243       0   47245   47246   47246       0   47248   47249   47249
       0   47251   47252   47252       0   47254   47255   47255       0   47257
   47258   47258       0   47260   47261   47261       0   47263   47264   47264
       0   47266   47267   47267       0   47269   47270   47270       0   47272
   47273   47273       0   47275   47276   47276       0   47278   47279   47279
       0   47281   47282   47282       0   47284   47285   47285       0   47287
   47288   47288       0   47290   47291   47291       0   47293   47294   47294
       0   47296   47297   47297       0   47299   47300   47300       0   47302
   47303   47303       0   47305   47306   47306       0   47308   47309   47309
       0   47311   47312   47312       0   47314   47315   47315       0   47317
   47318   47318       0   47320   47321   47321       0   47323   47324   47324
       0   47326   47327   47327       0   47329   47330   47330       0   47332
   47333   47333       0   47335   47336   47336       0   47338   47339   47339
       0   47341   47342   47342       0   47344   47345   47345       0   47347
   47348   47348       0   47350   47351   47351       0   47353   47354   47354
       0   47356   47357   47357       0   47359   47360   47360       0   47362
   47363   47363       0   47365   47366   47366       0   47368   47369   47369
       0   47371   47372   47372       0   47374   47375   47375       0   47377
   47378   47378       0   47380   47381   47381       0   47383   47384   47384
       0   47386   47387   47387       0   47389   47390   47390       0   47392
   47393   47393       0   47395   47396   47396       0   47398   47399   47399
       0   47401   47402   47402       0   47404   47405   47405       0   47407
   47408   47408       0   47410   47411   47411       0   47413   47414   47414
       0   47416   47417   47417       0   47419   47420   47420       0   47422
   47423   47423       0   47425   47426   47426       0   47428   47429   47429
       0   47431   47432   47432       0   47434   47435   47435       0   47437
   47438   47438       0   47440   47441   47441       0   47443   47444   47444
       0   47446   47447   47447       0   47449   47450   47450       0   47452
   47453   47453       0   47455   47456   47456       0   47458   47459   47459
       0   47461   47462   47462       0   47464   47465   47465       0   47467
   47468   47468       0   47470   47471   47471       0   47473   47474   47474
       0   47476   47477   47477       0   47479   47480   47480       0   47482
   47483   47483       0   47485   47486   47486       0   47488   47489   47489
       0   47491   47492   47492       0   47494   47495   47495       0   47497
   47498   47498       0   47500   47501   47501       0   47503   47504   47504
       0   47506   47507   47507       0   47509   47510   47510       0   47512
   47513   47513       0   47515   47516   47516       0   47518   47519   47519
       0   47521   47522   47522       0   47524   47525   47525       0   47527
   47528   47528       0   47530   47531   47531       0   47533   47534   47534
       0   47536   47537   47537       0   47539   47540   47540       0   47542
   47543   47543       0   47545   47546   47546       0   47548   47549   47549
       0   47551   47552   47552       0   47554   47555   47555       0   47557
   47558   47558       0   47560   47561   47561       0   47563   47564   47564
       0   47566   47567   47567       0   47569   47570   47570       0   47572
   47573   47573       0   47575   47576   47576       0   47578   47579   47579
       0   47581   47582   47582       0   47584   47585   47585       0   47587
   47588   47588       0   47590   47591   47591       0   47593   47594   47594
       0   47596   47597   47597       0   47599   47600   47600       0   47602
   47603   47603       0   47605   47606   47606       0   47608   47609   47609
       0   47611   47612   47612       0   47614   47615   47615       0   47617
   47618   47618       0   47620   47621   47621       0   47623   47624   47624
       0   47626   47627   47627       0   47629   47630   47630       0   47632
   47633   47633       0   47635   47636   47636       0   47638   47639   47639
       0   47641   47642   47642       0   47644   47645   47645       0   47647
   47648   47648       0   47650   47651   47651       0   47653   47654   47654
       0   47656   47657   47657       0   47659   47660   47660       0   47662
   47663   47663       0   47665   47666   47666       0   47668   47669   47669
       0   47671   47672   47672       0   47674   47675   47675       0   47677
   47678   47678       0   47680   47681   47681       0   47683   47684   47684
       0   47686   47687   47687       0   47689   47690   47690       0   47692
   47693   47693       0   47695   47696   47696       0   47698   47699   47699
       0   47701   47702   47702       0   47704   47705   47705       0   47707
   47708   47708       0   47710   47711   47711       0   47713   47714   47714
       0   47716   47717   47717       0   47719   47720   47720       0   47722
   47723   47723       0   47725   47726   47726       0   47728   47729   47729
       0   47731   47732   47732       0   47734   47735   47735       0   47737
   47738   47738       0   47740   47741   47741       0   47743   47744   47744
       0   47746   47747   47747       0   47749   47750   47750       0   47752
   47753   47753       0   47755   47756   47756       0   47758   47759   47759
       0   47761   47762   47762       0   47764   47765   47765       0   47767
   47768   47768       0   47770   47771   47771       0   47773   47774   47774
       0   47776   47777   47777       0   47779   47780   47780       0   47782
   47783   47783       0   47785   47786   47786       0   47788   47789   47789
       0   47791   47792   47792       0   47794   47795   47795       0   47797
   47798   47798       0   47800   47801   47801       0   47803   47804   47804
       0   47806   47807   47807       0   47809   47810   47810       0   47812
   47813   47813       0   47815   47816   47816       0   47818   47819   47819
       0   47821   47822   47822       0   47824   47825   47825       0   47827
   47828   47828       0   47830   47831   47831       0   47833   47834   47834
       0   47836   47837   47837       0   47839   47840   47840       0   47842
   47843   47843       0   47845   47846   47846       0   47848   47849   47849
       0   47851   47852   47852       0   47854   47855   47855       0   47857
   47858   47858       0   47860   47861   47861       0   47863   47864   47864
       0   47866   47867   47867       0   47869   47870   47870       0   47872
   47873   47873       0   47875   47876   47876       0   47878   47879   47879
       0   47881   47882   47882       0   47884   47885   47885       0   47887
   47888   47888       0   47890   47891   47891       0   47893   47894   47894
       0   47896   47897   47897       0   47899   47900   47900       0   47902
   47903   47903       0   47905   47906   47906       0   47908   47909   47909
       0   47911   47912   47912       0   47914   47915   47915       0   47917
   47918   47918       0   47920   47921   47921       0   47923   47924   47924
       0   47926   47927   47927       0   47929   47930   47930       0   47932
   47933   47933       0   47935   47936   47936       0   47938   47939   47939
       0   47941   47942   47942       0   47944   47945   47945       0   47947
   47948   47948       0   47950   47951   47951       0   47953   47954   47954
       0   47956   47957   47957       0   47959   47960   47960       0   47962
   47963   47963       0   47965   47966   47966       0   47968   47969   47969
       0   47971   47972   47972       0   47974   47975   47975       0   47977
   47978   47978       0   47980   47981   47981       0   47983   47984   47984
       0   47986   47987   47987       0   47989   47990   47990       0   47992
   47993   47993       0   47995   47996   47996       0   47998   47999   47999
       0   48001   48002   48002       0   48004   48005   48005       0   48007
   48008   48008       0   48010   48011   48011       0   48013   48014   48014
       0   48016   48017   48017       0   48019   48020   48020       0   48022
   48023   48023       0   48025   48026   48026       0   48028   48029   48029
       0   48031   48032   48032       0   48034   48035   48035       0   48037
   48038   48038       0   48040   48041   48041       0   48043   48044   48044
       0   48046   48047   48047       0   48049   48050   48050       0   48052
   48053   48053       0   48055   48056   48056       0   48058   48059   48059
       0   48061   48062   48062       0   48064   48065   48065       0   48067
   48068   48068       0   48070   48071   48071       0   48073   48074   48074
       0   48076   48077   48077       0   48079   48080   48080       0   48082
   48083   48083       0   48085   48086   48086       0   48088   48089   48089
       0   48091   48092   48092       0   48094   48095   48095       0   48097
   48098   48098       0   48100   48101   48101       0   48103   48104   48104
       0   48106   48107   48107       0   48109   48110   48110       0   48112
   48113   48113       0   48115   48116   48116       0   48118   48119   48119
       0   48121   48122   48122       0   48124   48125   48125       0   48127
   48128   48128       0   48130   48131   48131       0   48133   48134   48134
       0   48136   48137   48137       0   48139   48140   48140       0   48142
   48143   48143       0   48145   48146   48146       0   48148   48149   48149
       0   48151   48152   48152       0   48154   48155   48155       0   48157
   48158   48158       0   48160   48161   48161       0   48163   48164   48164
       0   48166   48167   48167       0   48169   48170   48170       0   48172
   48173   48173       0   48175   48176   48176       0   48178   48179   48179
       0   48181   48182   48182       0   48184   48185   48185       0   48187
   48188   48188       0   48190   48191   48191       0   48193   48194   48194
       0   48196   48197   48197       0   48199   48200   48200       0   48202
   48203   48203       0   48205   48206   48206       0   48208   48209   48209
       0   48211   48212   48212       0   48214   48215   48215       0   48217
   48218   48218       0   48220   48221   48221       0   48223   48224   48224
       0   48226   48227   48227       0   48229   48230   48230       0   48232
   48233   48233       0   48235   48236   48236       0   48238   48239   48239
       0   48241   48242   48242       0   48244   48245   48245       0   48247
   48248   48248       0   48250   48251   48251       0   48253   48254   48254
       0   48256   48257   48257       0   48259   48260   48260       0   48262
   48263   48263       0   48265   48266   48266       0   48268   48269   48269
       0   48271   48272   48272       0   48274   48275   48275       0   48277
   48278   48278       0   48280   48281   48281       0   48283   48284   48284
       0   48286   48287   48287       0   48289   48290   48290       0   48292
   48293   48293       0   48295   48296   48296       0   48298   48299   48299
       0   48301   48302   48302       0   48304   48305   48305       0   48307
   48308   48308       0   48310   48311   48311       0   48313   48314   48314
       0   48316   48317   48317       0   48319   48320   48320       0   48322
   48323   48323       0   48325   48326   48326       0   48328   48329   48329
       0   48331   48332   48332       0   48334   48335   48335       0   48337
   48338   48338       0   48340   48341   48341       0   48343   48344   48344
       0   48346   48347   48347       0   48349   48350   48350       0   48352
   48353   48353       0   48355   48356   48356       0   48358   48359   48359
       0   48361   48362   48362       0   48364   48365   48365       0   48367
   48368   48368       0   48370   48371   48371       0   48373   48374   48374
       0   48376   48377   48377       0   48379   48380   48380       0   48382
   48383   48383       0   48385   48386   48386       0   48388   48389   48389
       0   48391   48392   48392       0   48394   48395   48395       0   48397
   48398   48398       0   48400   48401   48401       0   48403   48404   48404
       0   48406   48407   48407       0   48409   48410   48410       0   48412
   48413   48413       0   48415   48416   48416       0   48418   48419   48419
       0   48421   48422   48422       0   48424   48425   48425       0   48427
   48428   48428       0   48430   48431   48431       0   48433   48434   48434
       0   48436   48437   48437       0   48439   48440   48440       0   48442
   48443   48443       0   48445   48446   48446       0   48448   48449   48449
       0   48451   48452   48452       0   48454   48455   48455       0   48457
   48458   48458       0   48460   48461   48461       0   48463   48464   48464
       0   48466   48467   48467       0   48469   48470   48470       0   48472
   48473   48473       0   48475   48476   48476       0   48478   48479   48479
       0   48481   48482   48482       0   48484   48485   48485       0   48487
   48488   48488       0   48490   48491   48491       0   48493   48494   48494
       0   48496   48497   48497       0   48499   48500   48500       0   48502
   48503   48503       0   48505   48506   48506       0   48508   48509   48509
       0   48511   48512   48512       0   48514   48515   48515       0   48517
   48518   48518       0   48520   48521   48521       0   48523   48524   48524
       0   48526   48527   48527       0   48529   48530   48530       0   48532
   48533   48533       0   48535   48536   48536       0   48538   48539   48539
       0   48541   48542   48542       0   48544   48545   48545       0   48547
   48548   48548       0   48550   48551   48551       0   48553   48554   48554
       0   48556   48557   48557       0   48559   48560   48560       0   48562
   48563   48563       0   48565   48566   48566       0   48568   48569   48569
       0   48571   48572   48572       0   48574   48575   48575       0   48577
   48578   48578       0   48580   48581   48581       0   48583   48584   48584
       0   48586   48587   48587       0   48589   48590   48590       0   48592
   48593   48593       0   48595   48596   48596       0   48598   48599   48599
       0   48601   48602   48602       0   48604   48605   48605       0   48607
   48608   48608       0   48610   48611   48611       0   48613   48614   48614
       0   48616   48617   48617       0   48619   48620   48620       0   48622
   48623   48623       0   48625   48626   48626       0   48628   48629   48629
       0   48631   48632   48632       0   48634   48635   48635       0   48637
   48638   48638       0   48640   48641   48641       0   48643   48644   48644
       0   48646   48647   48647       0   48649   48650   48650       0   48652
   48653   48653       0   48655   48656   48656       0   48658   48659   48659
       0   48661   48662   48662       0   48664   48665   48665       0   48667
   48668   48668       0   48670   48671   48671       0   48673   48674   48674
       0   48676   48677   48677       0   48679   48680   48680       0   48682
   48683   48683       0   48685   48686   48686       0   48688   48689   48689
       0   48691   48692   48692       0   48694   48695   48695       0   48697
   48698   48698       0   48700   48701   48701       0   48703   48704   48704
       0   48706   48707   48707       0   48709   48710   48710       0   48712
   48713   48713       0   48715   48716   48716       0   48718   48719   48719
       0   48721   48722   48722       0   48724   48725   48725       0   48727
   48728   48728       0   48730   48731   48731       0   48733   48734   48734
       0   48736   48737   48737       0   48739   48740   48740       0   48742
   48743   48743       0   48745   48746   48746       0   48748   48749   48749
       0   48751   48752   48752       0   48754   48755   48755       0   48757
   48758   48758       0   48760   48761   48761       0   48763   48764   48764
       0   48766   48767   48767       0   48769   48770   48770       0   48772
   48773   48773       0   48775   48776   48776       0   48778   48779   48779
       0   48781   48782   48782       0   48784   48785   48785       0   48787
   48788   48788       0   48790   48791   48791       0   48793   48794   48794
       0   48796   48797   48797       0   48799   48800   48800       0   48802
   48803   48803       0   48805   48806   48806       0   48808   48809   48809
       0   48811   48812   48812       0   48814   48815   48815       0   48817
   48818   48818       0   48820   48821   48821       0   48823   48824   48824
       0   48826   48827   48827       0   48829   48830   48830       0   48832
   48833   48833       0   48835   48836   48836       0   48838   48839   48839
       0   48841   48842   48842       0   48844   48845   48845       0   48847
   48848   48848       0   48850   48851   48851       0   48853   48854   48854
       0   48856   48857   48857       0   48859   48860   48860       0   48862
   48863   48863       0   48865   48866   48866       0   48868   48869   48869
       0   48871   48872   48872       0   48874   48875   48875       0   48877
   48878   48878       0   48880   48881   48881       0   48883   48884   48884
       0   48886   48887   48887       0   48889   48890   48890       0   48892
   48893   48893       0   48895   48896   48896       0   48898   48899   48899
       0   48901   48902   48902       0   48904   48905   48905       0   48907
   48908   48908       0   48910   48911   48911       0   48913   48914   48914
       0   48916   48917   48917       0   48919   48920   48920       0   48922
   48923   48923       0   48925   48926   48926       0   48928   48929   48929
       0   48931   48932   48932       0   48934   48935   48935       0   48937
   48938   48938       0   48940   48941   48941       0   48943   48944   48944
       0   48946   48947   48947       0   48949   48950   48950       0   48952
   48953   48953       0   48955   48956   48956       0   48958   48959   48959
       0   48961   48962   48962       0   48964   48965   48965       0   48967
   48968   48968       0   48970   48971   48971       0   48973   48974   48974
       0   48976   48977   48977       0   48979   48980   48980       0   48982
   48983   48983       0   48985   48986   48986       0   48988   48989   48989
       0   48991   48992   48992       0   48994   48995   48995       0   48997
   48998   48998       0   49000   49001   49001       0   49003   49004   49004
       0   49006   49007   49007       0   49009   49010   49010       0   49012
   49013   49013       0   49015   49016   49016       0   49018   49019   49019
       0   49021   49022   49022       0   49024   49025   49025       0   49027
   49028   49028       0   49030   49031   49031       0   49033   49034   49034
       0   49036   49037   49037       0   49039   49040   49040       0   49042
   49043   49043       0   49045   49046   49046       0   49048   49049   49049
       0   49051   49052   49052       0   49054   49055   49055       0   49057
   49058   49058       0   49060   49061   49061       0   49063   49064   49064
       0   49066   49067   49067       0   49069   49070   49070       0   49072
   49073   49073       0   49075   49076   49076       0   49078   49079   49079
       0   49081   49082   49082       0   49084   49085   49085       0   49087
   49088   49088       0   49090   49091   49091       0   49093   49094   49094
       0   49096   49097   49097       0   49099   49100   49100       0   49102
   49103   49103       0   49105   49106   49106       0   49108   49109   49109
       0   49111   49112   49112       0   49114   49115   49115       0   49117
   49118   49118       0   49120   49121   49121       0   49123   49124   49124
       0   49126   49127   49127       0   49129   49130   49130       0   49132
   49133   49133       0   49135   49136   49136       0   49138   49139   49139
       0   49141   49142   49142       0   49144   49145   49145       0   49147
   49148   49148       0   49150   49151   49151       0   49153   49154   49154
       0   49156   49157   49157       0   49159   49160   49160       0   49162
   49163   49163       0   49165   49166   49166       0   49168   49169   49169
       0   49171   49172   49172       0   49174   49175   49175       0   49177
   49178   49178       0   49180   49181   49181       0   49183   49184   49184
       0   49186   49187   49187       0   49189   49190   49190       0   49192
   49193   49193       0   49195   49196   49196       0   49198   49199   49199
       0   49201   49202   49202       0   49204   49205   49205       0   49207
   49208   49208       0   49210   49211   49211       0   49213   49214   49214
       0   49216   49217   49217       0   49219   49220   49220       0   49222
   49223   49223       0   49225   49226   49226       0   49228   49229   49229
       0   49231   49232   49232       0   49234   49235   49235       0   49237
   49238   49238       0   49240   49241   49241       0   49243   49244   49244
       0   49246   49247   49247       0   49249   49250   49250       0   49252
   49253   49253       0   49255   49256   49256       0   49258   49259   49259
       0   49261   49262   49262       0   49264   49265   49265       0   49267
   49268   49268       0   49270   49271   49271       0   49273   49274   49274
       0   49276   49277   49277       0   49279   49280   49280       0   49282
   49283   49283       0   49285   49286   49286       0   49288   49289   49289
       0   49291   49292   49292       0   49294   49295   49295       0   49297
   49298   49298       0   49300   49301   49301       0   49303   49304   49304
       0   49306   49307   49307       0   49309   49310   49310       0   49312
   49313   49313       0   49315   49316   49316       0   49318   49319   49319
       0   49321   49322   49322       0   49324   49325   49325       0   49327
   49328   49328       0   49330   49331   49331       0   49333   49334   49334
       0   49336   49337   49337       0   49339   49340   49340       0   49342
   49343   49343       0   49345   49346   49346       0   49348   49349   49349
       0   49351   49352   49352       0   49354   49355   49355       0   49357
   49358   49358       0   49360   49361   49361       0   49363   49364   49364
       0   49366   49367   49367       0   49369   49370   49370       0   49372
   49373   49373       0   49375   49376   49376       0   49378   49379   49379
       0   49381   49382   49382       0   49384   49385   49385       0   49387
   49388   49388       0   49390   49391   49391       0   49393   49394   49394
       0   49396   49397   49397       0   49399   49400   49400       0   49402
   49403   49403       0   49405   49406   49406       0   49408   49409   49409
       0   49411   49412   49412       0   49414   49415   49415       0   49417
   49418   49418       0   49420   49421   49421       0   49423   49424   49424
       0   49426   49427   49427       0   49429   49430   49430       0   49432
   49433   49433       0   49435   49436   49436       0   49438   49439   49439
       0   49441   49442   49442       0   49444   49445   49445       0   49447
   49448   49448       0   49450   49451   49451       0   49453   49454   49454
       0   49456   49457   49457       0   49459   49460   49460       0   49462
   49463   49463       0   49465   49466   49466       0   49468   49469   49469
       0   49471   49472   49472       0   49474   49475   49475       0   49477
   49478   49478       0   49480   49481   49481       0   49483   49484   49484
       0   49486   49487   49487       0   49489   49490   49490       0   49492
   49493   49493       0   49495   49496   49496       0   49498   49499   49499
       0   49501   49502   49502       0   49504   49505   49505       0   49507
   49508   49508       0   49510   49511   49511       0   49513   49514   49514
       0   49516   49517   49517       0   49519   49520   49520       0   49522
   49523   49523       0   49525   49526   49526       0   49528   49529   49529
       0   49531   49532   49532       0   49534   49535   49535       0   49537
   49538   49538       0   49540   49541   49541       0   49543   49544   49544
       0   49546   49547   49547       0   49549   49550   49550       0   49552
   49553   49553       0   49555   49556   49556       0   49558   49559   49559
       0   49561   49562   49562       0   49564   49565   49565       0   49567
   49568   49568       0   49570   49571   49571       0   49573   49574   49574
       0   49576   49577   49577       0   49579   49580   49580       0   49582
   49583   49583       0   49585   49586   49586       0   49588   49589   49589
       0   49591   49592   49592       0   49594   49595   49595       0   49597
   49598   49598       0   49600   49601   49601       0   49603   49604   49604
       0   49606   49607   49607       0   49609   49610   49610       0   49612
   49613   49613       0   49615   49616   49616       0   49618   49619   49619
       0   49621   49622   49622       0   49624   49625   49625       0   49627
   49628   49628       0   49630   49631   49631       0   49633   49634   49634
       0   49636   49637   49637       0   49639   49640   49640       0   49642
   49643   49643       0   49645   49646   49646       0   49648   49649   49649
       0   49651   49652   49652       0   49654   49655   49655       0   49657
   49658   49658       0   49660   49661   49661       0   49663   49664   49664
       0   49666   49667   49667       0   49669   49670   49670       0   49672
   49673   49673       0   49675   49676   49676       0   49678   49679   49679
       0   49681   49682   49682       0   49684   49685   49685       0   49687
   49688   49688       0   49690   49691   49691       0   49693   49694   49694
       0   49696   49697   49697       0   49699   49700   49700       0   49702
   49703   49703       0   49705   49706   49706       0   49708   49709   49709
       0   49711   49712   49712       0   49714   49715   49715       0   49717
   49718   49718       0   49720   49721   49721       0   49723   49724   49724
       0   49726   49727   49727       0   49729   49730   49730       0   49732
   49733   49733       0   49735   49736   49736       0   49738   49739   49739
       0   49741   49742   49742       0   49744   49745   49745       0   49747
   49748   49748       0   49750   49751   49751       0   49753   49754   49754
       0   49756   49757   49757       0   49759   49760   49760       0   49762
   49763   49763       0   49765   49766   49766       0   49768   49769   49769
       0   49771   49772   49772       0   49774   49775   49775       0   49777
   49778   49778       0   49780   49781   49781       0   49783   49784   49784
       0   49786   49787   49787       0   49789   49790   49790       0   49792
   49793   49793       0   49795   49796   49796       0   49798   49799   49799
       0   49801   49802   49802       0   49804   49805   49805       0   49807
   49808   49808       0   49810   49811   49811       0   49813   49814   49814
       0   49816   49817   49817       0   49819   49820   49820       0   49822
   49823   49823       0   49825   49826   49826       0   49828   49829   49829
       0   49831   49832   49832       0   49834   49835   49835       0   49837
   49838   49838       0   49840   49841   49841       0   49843   49844   49844
       0   49846   49847   49847       0   49849   49850   49850       0   49852
   49853   49853       0   49855   49856   49856       0   49858   49859   49859
       0   49861   49862   49862       0   49864   49865   49865       0   49867
   49868   49868       0   49870   49871   49871       0   49873   49874   49874
       0   49876   49877   49877       0   49879   49880   49880       0   49882
   49883   49883       0   49885   49886   49886       0   49888   49889   49889
       0   49891   49892   49892       0   49894   49895   49895       0   49897
   49898   49898       0   49900   49901   49901       0   49903   49904   49904
       0   49906   49907   49907       0   49909   49910   49910       0   49912
   49913   49913       0   49915   49916   49916       0   49918   49919   49919
       0   49921   49922   49922       0   49924   49925   49925       0   49927
   49928   49928       0   49930   49931   49931       0   49933   49934   49934
       0   49936   49937   49937       0   49939   49940   49940       0   49942
   49943   49943       0   49945   49946   49946       0   49948   49949   49949
       0   49951   49952   49952       0   49954   49955   49955       0   49957
   49958   49958       0   49960   49961   49961       0   49963   49964   49964
       0   49966   49967   49967       0   49969   49970   49970       0   49972
   49973   49973       0   49975   49976   49976       0   49978   49979   49979
       0   49981   49982   49982       0   49984   49985   49985       0   49987
   49988   49988       0   49990   49991   49991       0   49993   49994   49994
       0   49996   49997   49997       0   49999   50000   50000       0   50002
   50003   50003       0   50005   50006   50006       0   50008   50009   50009
       0   50011   50012   50012       0   50014   50015   50015       0   50017
   50018   50018       0   50020   50021   50021       0   50023   50024   50024
       0   50026   50027   50027       0   50029   50030   50030       0   50032
   50033   50033       0   50035   50036   50036       0   50038   50039   50039
       0   50041   50042   50042       0   50044   50045   50045       0   50047
   50048   50048       0   50050   50051   50051       0   50053   50054   50054
       0   50056   50057   50057       0   50059   50060   50060       0   50062
   50063   50063       0   50065   50066   50066       0   50068   50069   50069
       0   50071   50072   50072       0   50074   50075   50075       0   50077
   50078   50078       0   50080   50081   50081       0   50083   50084   50084
       0   50086   50087   50087       0   50089   50090   50090       0   50092
   50093   50093       0   50095   50096   50096       0   50098   50099   50099
       0   50101   50102   50102       0   50104   50105   50105       0   50107
   50108   50108       0   50110   50111   50111       0   50113   50114   50114
       0   50116   50117   50117       0   50119   50120   50120       0   50122
   50123   50123       0   50125   50126   50126       0   50128   50129   50129
       0   50131   50132   50132       0   50134   50135   50135       0   50137
   50138   50138       0   50140   50141   50141       0   50143   50144   50144
       0   50146   50147   50147       0   50149   50150   50150       0   50152
   50153   50153       0   50155   50156   50156       0   50158   50159   50159
       0   50161   50162   50162       0   50164   50165   50165       0   50167
   50168   50168       0   50170   50171   50171       0   50173   50174   50174
       0   50176   50177   50177       0   50179   50180   50180       0   50182
   50183   50183       0   50185   50186   50186       0   50188   50189   50189
       0   50191   50192   50192       0   50194   50195   50195       0   50197
   50198   50198       0   50200   50201   50201       0   50203   50204   50204
       0   50206   50207   50207       0   50209   50210   50210       0   50212
   50213   50213       0   50215   50216   50216       0   50218   50219   50219
       0   50221   50222   50222       0   50224   50225   50225       0   50227
   50228   50228       0   50230   50231   50231       0   50233   50234   50234
       0   50236   50237   50237       0   50239   50240   50240       0   50242
   50243   50243       0   50245   50246   50246       0   50248   50249   50249
       0   50251   50252   50252       0   50254   50255   50255       0   50257
   50258   50258       0   50260   50261   50261       0   50263   50264   50264
       0   50266   50267   50267       0   50269   50270   50270       0   50272
   50273   50273       0   50275   50276   50276       0   50278   50279   50279
       0   50281   50282   50282       0   50284   50285   50285       0   50287
   50288   50288       0   50290   50291   50291       0   50293   50294   50294
       0   50296   50297   50297       0   50299   50300   50300       0   50302
   50303   50303       0   50305   50306   50306       0   50308   50309   50309
       0   50311   50312   50312       0   50314   50315   50315       0   50317
   50318   50318       0   50320   50321   50321       0   50323   50324   50324
       0   50326   50327   50327       0   50329   50330   50330       0   50332
   50333   50333       0   50335   50336   50336       0   50338   50339   50339
       0   50341   50342   50342       0   50344   50345   50345       0   50347
   50348   50348       0   50350   50351   50351       0   50353   50354   50354
       0   50356   50357   50357       0   50359   50360   50360       0   50362
   50363   50363       0   50365   50366   50366       0   50368   50369   50369
       0   50371   50372   50372       0   50374   50375   50375       0   50377
   50378   50378       0   50380   50381   50381       0   50383   50384   50384
       0   50386   50387   50387       0   50389   50390   50390       0   50392
   50393   50393       0   50395   50396   50396       0   50398   50399   50399
       0   50401   50402   50402       0   50404   50405   50405       0   50407
   50408   50408       0   50410   50411   50411       0   50413   50414   50414
       0   50416   50417   50417       0   50419   50420   50420       0   50422
   50423   50423       0   50425   50426   50426       0   50428   50429   50429
       0   50431   50432   50432       0   50434   50435   50435       0   50437
   50438   50438       0   50440   50441   50441       0   50443   50444   50444
       0   50446   50447   50447       0   50449   50450   50450       0   50452
   50453   50453       0   50455   50456   50456       0   50458   50459   50459
       0   50461   50462   50462       0   50464   50465   50465       0   50467
   50468   50468       0   50470   50471   50471       0   50473   50474   50474
       0   50476   50477   50477       0   50479   50480   50480       0   50482
   50483   50483       0   50485   50486   50486       0   50488   50489   50489
       0   50491   50492   50492       0   50494   50495   50495       0   50497
   50498   50498       0   50500   50501   50501       0   50503   50504   50504
       0   50506   50507   50507       0   50509   50510   50510       0   50512
   50513   50513       0   50515   50516   50516       0   50518   50519   50519
       0   50521   50522   50522       0   50524   50525   50525       0   50527
   50528   50528       0   50530   50531   50531       0   50533   50534   50534
       0   50536   50537   50537       0   50539   50540   50540       0   50542
   50543   50543       0   50545   50546   50546       0   50548   50549   50549
       0   50551   50552   50552       0   50554   50555   50555       0   50557
   50558   50558       0   50560   50561   50561       0   50563   50564   50564
       0   50566   50567   50567       0   50569   50570   50570       0   50572
   50573   50573       0   50575   50576   50576       0   50578   50579   50579
       0   50581   50582   50582       0   50584   50585   50585       0   50587
   50588   50588       0   50590   50591   50591       0   50593   50594   50594
       0   50596   50597   50597       0   50599   50600   50600       0   50602
   50603   50603       0   50605   50606   50606       0   50608   50609   50609
       0   50611   50612   50612       0   50614   50615   50615       0   50617
   50618   50618       0   50620   50621   50621       0   50623   50624   50624
       0   50626   50627   50627       0   50629   50630   50630       0   50632
   50633   50633       0   50635   50636   50636       0   50638   50639   50639
       0   50641   50642   50642       0   50644   50645   50645       0   50647
   50648   50648       0   50650   50651   50651       0   50653   50654   50654
       0   50656   50657   50657       0   50659   50660   50660       0   50662
   50663   50663       0   50665   50666   50666       0   50668   50669   50669
       0   50671   50672   50672       0   50674   50675   50675       0   50677
   50678   50678       0   50680   50681   50681       0   50683   50684   50684
       0   50686   50687   50687       0   50689   50690   50690       0   50692
   50693   50693       0   50695   50696   50696       0   50698   50699   50699
       0   50701   50702   50702       0   50704   50705   50705       0   50707
   50708   50708       0   50710   50711   50711       0   50713   50714   50714
       0   50716   50717   50717       0   50719   50720   50720       0   50722
   50723   50723       0   50725   50726   50726       0   50728   50729   50729
       0   50731   50732   50732       0   50734   50735   50735       0   50737
   50738   50738       0   50740   50741   50741       0   50743   50744   50744
       0   50746   50747   50747       0   50749   50750   50750       0   50752
   50753   50753       0   50755   50756   50756       0   50758   50759   50759
       0   50761   50762   50762       0   50764   50765   50765       0   50767
   50768   50768       0   50770   50771   50771       0   50773   50774   50774
       0   50776   50777   50777       0   50779   50780   50780       0   50782
   50783   50783       0   50785   50786   50786       0   50788   50789   50789
       0   50791   50792   50792       0   50794   50795   50795       0   50797
   50798   50798       0   50800   50801   50801       0   50803   50804   50804
       0   50806   50807   50807       0   50809   50810   50810       0   50812
   50813   50813       0   50815   50816   50816       0   50818   50819   50819
       0   50821   50822   50822       0   50824   50825   50825       0   50827
   50828   50828       0   50830   50831   50831       0   50833   50834   50834
       0   50836   50837   50837       0   50839   50840   50840       0   50842
   50843   50843       0   50845   50846   50846       0   50848   50849   50849
       0   50851   50852   50852       0   50854   50855   50855       0   50857
   50858   50858       0   50860   50861   50861       0   50863   50864   50864
       0   50866   50867   50867       0   50869   50870   50870       0   50872
   50873   50873       0   50875   50876   50876       0   50878   50879   50879
       0   50881   50882   50882       0   50884   50885   50885       0   50887
   50888   50888       0   50890   50891   50891       0   50893   50894   50894
       0   50896   50897   50897       0   50899   50900   50900       0   50902
   50903   50903       0   50905   50906   50906       0   50908   50909   50909
       0   50911   50912   50912       0   50914   50915   50915       0   50917
   50918   50918       0   50920   50921   50921       0   50923   50924   50924
       0   50926   50927   50927       0   50929   50930   50930       0   50932
   50933   50933       0   50935   50936   50936       0   50938   50939   50939
       0   50941   50942   50942       0   50944   50945   50945       0   50947
   50948   50948       0   50950   50951   50951       0   50953   50954   50954
       0   50956   50957   50957       0   50959   50960   50960       0   50962
   50963   50963       0   50965   50966   50966       0   50968   50969   50969
       0   50971   50972   50972       0   50974   50975   50975       0   50977
   50978   50978       0   50980   50981   50981       0   50983   50984   50984
       0   50986   50987   50987       0   50989   50990   50990       0   50992
   50993   50993       0   50995   50996   50996       0   50998   50999   50999
       0   51001   51002   51002       0   51004   51005   51005       0   51007
   51008   51008       0   51010   51011   51011       0   51013   51014   51014
       0   51016   51017   51017       0   51019   51020   51020       0   51022
   51023   51023       0   51025   51026   51026       0   51028   51029   51029
       0   51031   51032   51032       0   51034   51035   51035       0   51037
   51038   51038       0   51040   51041   51041       0   51043   51044   51044
       0   51046   51047   51047       0   51049   51050   51050       0   51052
   51053   51053       0   51055   51056   51056       0   51058   51059   51059
       0   51061   51062   51062       0   51064   51065   51065       0   51067
   51068   51068       0   51070   51071   51071       0   51073   51074   51074
       0   51076   51077   51077       0   51079   51080   51080       0   51082
   51083   51083       0   51085   51086   51086       0   51088   51089   51089
       0   51091   51092   51092       0   51094   51095   51095       0   51097
   51098   51098       0   51100   51101   51101       0   51103   51104   51104
       0   51106   51107   51107       0   51109   51110   51110       0   51112
   51113   51113       0   51115   51116   51116       0   51118   51119   51119
       0   51121   51122   51122       0   51124   51125   51125       0   51127
   51128   51128       0   51130   51131   51131       0   51133   51134   51134
       0   51136   51137   51137       0   51139   51140   51140       0   51142
   51143   51143       0   51145   51146   51146       0   51148   51149   51149
       0   51151   51152   51152       0   51154   51155   51155       0   51157
   51158   51158       0   51160   51161   51161       0   51163   51164   51164
       0   51166   51167   51167       0   51169   51170   51170       0   51172
   51173   51173       0   51175   51176   51176       0   51178   51179   51179
       0   51181   51182   51182       0   51184   51185   51185       0   51187
   51188   51188       0   51190   51191   51191       0   51193   51194   51194
       0   51196   51197   51197       0   51199   51200   51200       0   51202
   51203   51203       0   51205   51206   51206       0   51208   51209   51209
       0   51211   51212   51212       0   51214   51215   51215       0   51217
   51218   51218       0   51220   51221   51221       0   51223   51224   51224
       0   51226   51227   51227       0   51229   51230   51230       0   51232
   51233   51233       0   51235   51236   51236       0   51238   51239   51239
       0   51241   51242   51242       0   51244   51245   51245       0   51247
   51248   51248       0   51250   51251   51251       0   51253   51254   51254
       0   51256   51257   51257       0   51259   51260   51260       0   51262
   51263   51263       0   51265   51266   51266       0   51268   51269   51269
       0   51271   51272   51272       0   51274   51275   51275       0   51277
   51278   51278       0   51280   51281   51281       0   51283   51284   51284
       0   51286   51287   51287       0   51289   51290   51290       0   51292
   51293   51293       0   51295   51296   51296       0   51298   51299   51299
       0   51301   51302   51302       0   51304   51305   51305       0   51307
   51308   51308       0   51310   51311   51311       0   51313   51314   51314
       0   51316   51317   51317       0   51319   51320   51320       0   51322
   51323   51323       0   51325   51326   51326       0   51328   51329   51329
       0   51331   51332   51332       0   51334   51335   51335       0   51337
   51338   51338       0   51340   51341   51341       0   51343   51344   51344
       0   51346   51347   51347       0   51349   51350   51350       0   51352
   51353   51353       0   51355   51356   51356       0   51358   51359   51359
       0   51361   51362   51362       0   51364   51365   51365       0   51367
   51368   51368       0   51370   51371   51371       0   51373   51374   51374
       0   51376   51377   51377       0   51379   51380   51380       0   51382
   51383   51383       0   51385   51386   51386       0   51388   51389   51389
       0   51391   51392   51392       0   51394   51395   51395       0   51397
   51398   51398       0   51400   51401   51401       0   51403   51404   51404
       0   51406   51407   51407       0   51409   51410   51410       0   51412
   51413   51413       0   51415   51416   51416       0   51418   51419   51419
       0   51421   51422   51422       0   51424   51425   51425       0   51427
   51428   51428       0   51430   51431   51431       0   51433   51434   51434
       0   51436   51437   51437       0   51439   51440   51440       0   51442
   51443   51443       0   51445   51446   51446       0   51448   51449   51449
       0   51451   51452   51452       0   51454   51455   51455       0   51457
   51458   51458       0   51460   51461   51461       0   51463   51464   51464
       0   51466   51467   51467       0   51469   51470   51470       0   51472
   51473   51473       0   51475   51476   51476       0   51478   51479   51479
       0   51481   51482   51482       0   51484   51485   51485       0   51487
   51488   51488       0   51490   51491   51491       0   51493   51494   51494
       0   51496   51497   51497       0   51499   51500   51500       0   51502
   51503   51503       0   51505   51506   51506       0   51508   51509   51509
       0   51511   51512   51512       0   51514   51515   51515       0   51517
   51518   51518       0   51520   51521   51521       0   51523   51524   51524
       0   51526   51527   51527       0   51529   51530   51530       0   51532
   51533   51533       0   51535   51536   51536       0   51538   51539   51539
       0   51541   51542   51542       0   51544   51545   51545       0   51547
   51548   51548       0   51550   51551   51551       0   51553   51554   51554
       0   51556   51557   51557       0   51559   51560   51560       0   51562
   51563   51563       0   51565   51566   51566       0   51568   51569   51569
       0   51571   51572   51572       0   51574   51575   51575       0   51577
   51578   51578       0   51580   51581   51581       0   51583   51584   51584
       0   51586   51587   51587       0   51589   51590   51590       0   51592
   51593   51593       0   51595   51596   51596       0   51598   51599   51599
       0   51601   51602   51602       0   51604   51605   51605       0   51607
   51608   51608       0   51610   51611   51611       0   51613   51614   51614
       0   51616   51617   51617       0   51619   51620   51620       0   51622
   51623   51623       0   51625   51626   51626       0   51628   51629   51629
       0   51631   51632   51632       0   51634   51635   51635       0   51637
   51638   51638       0   51640   51641   51641       0   51643   51644   51644
       0   51646   51647   51647       0   51649   51650   51650       0   51652
   51653   51653       0   51655   51656   51656       0   51658   51659   51659
       0   51661   51662   51662       0   51664   51665   51665       0   51667
   51668   51668       0   51670   51671   51671       0   51673   51674   51674
       0   51676   51677   51677       0   51679   51680   51680       0   51682
   51683   51683       0   51685   51686   51686       0   51688   51689   51689
       0   51691   51692   51692       0   51694   51695   51695       0   51697
   51698   51698       0   51700   51701   51701       0   51703   51704   51704
       0   51706   51707   51707       0   51709   51710   51710       0   51712
   51713   51713       0   51715   51716   51716       0   51718   51719   51719
       0   51721   51722   51722       0   51724   51725   51725       0   51727
   51728   51728       0   51730   51731   51731       0   51733   51734   51734
       0   51736   51737   51737       0   51739   51740   51740       0   51742
   51743   51743       0   51745   51746   51746       0   51748   51749   51749
       0   51751   51752   51752       0   51754   51755   51755       0   51757
   51758   51758       0   51760   51761   51761       0   51763   51764   51764
       0   51766   51767   51767       0   51769   51770   51770       0   51772
   51773   51773       0   51775   51776   51776       0   51778   51779   51779
       0   51781   51782   51782       0   51784   51785   51785       0   51787
   51788   51788       0   51790   51791   51791       0   51793   51794   51794
       0   51796   51797   51797       0   51799   51800   51800       0   51802
   51803   51803       0   51805   51806   51806       0   51808   51809   51809
       0   51811   51812   51812       0   51814   51815   51815       0   51817
   51818   51818       0   51820   51821   51821       0   51823   51824   51824
       0   51826   51827   51827       0   51829   51830   51830       0   51832
   51833   51833       0   51835   51836   51836       0   51838   51839   51839
       0   51841   51842   51842       0   51844   51845   51845       0   51847
   51848   51848       0   51850   51851   51851       0   51853   51854   51854
       0   51856   51857   51857       0   51859   51860   51860       0   51862
   51863   51863       0   51865   51866   51866       0   51868   51869   51869
       0   51871   51872   51872       0   51874   51875   51875       0   51877
   51878   51878       0   51880   51881   51881       0   51883   51884   51884
       0   51886   51887   51887       0   51889   51890   51890       0   51892
   51893   51893       0   51895   51896   51896       0   51898   51899   51899
       0   51901   51902   51902       0   51904   51905   51905       0   51907
   51908   51908       0   51910   51911   51911       0   51913   51914   51914
       0   51916   51917   51917       0   51919   51920   51920       0   51922
   51923   51923       0   51925   51926   51926       0   51928   51929   51929
       0   51931   51932   51932       0   51934   51935   51935       0   51937
   51938   51938       0   51940   51941   51941       0   51943   51944   51944
       0   51946   51947   51947       0   51949   51950   51950       0   51952
   51953   51953       0   51955   51956   51956       0   51958   51959   51959
       0   51961   51962   51962       0   51964   51965   51965       0   51967
   51968   51968       0   51970   51971   51971       0   51973   51974   51974
       0   51976   51977   51977       0   51979   51980   51980       0   51982
   51983   51983       0   51985   51986   51986       0   51988   51989   51989
       0   51991   51992   51992       0   51994   51995   51995       0   51997
   51998   51998       0   52000   52001   52001       0   52003   52004   52004
       0   52006   52007   52007       0   52009   52010   52010       0   52012
   52013   52013       0   52015   52016   52016       0   52018   52019   52019
       0   52021   52022   52022       0   52024   52025   52025       0   52027
   52028   52028       0   52030   52031   52031       0   52033   52034   52034
       0   52036   52037   52037       0   52039   52040   52040       0   52042
   52043   52043       0   52045   52046   52046       0   52048   52049   52049
       0   52051   52052   52052       0   52054   52055   52055       0   52057
   52058   52058       0   52060   52061   52061       0   52063   52064   52064
       0   52066   52067   52067       0   52069   52070   52070       0   52072
   52073   52073       0   52075   52076   52076       0   52078   52079   52079
       0   52081   52082   52082       0   52084   52085   52085       0   52087
   52088   52088       0   52090   52091   52091       0   52093   52094   52094
       0   52096   52097   52097       0   52099   52100   52100       0   52102
   52103   52103       0   52105   52106   52106       0   52108   52109   52109
       0   52111   52112   52112       0   52114   52115   52115       0   52117
   52118   52118       0   52120   52121   52121       0   52123   52124   52124
       0   52126   52127   52127       0   52129   52130   52130       0   52132
   52133   52133       0   52135   52136   52136       0   52138   52139   52139
       0   52141   52142   52142       0   52144   52145   52145       0   52147
   52148   52148       0   52150   52151   52151       0   52153   52154   52154
       0   52156   52157   52157       0   52159   52160   52160       0   52162
   52163   52163       0   52165   52166   52166       0   52168   52169   52169
       0   52171   52172   52172       0   52174   52175   52175       0   52177
   52178   52178       0   52180   52181   52181       0   52183   52184   52184
       0   52186   52187   52187       0   52189   52190   52190       0   52192
   52193   52193       0   52195   52196   52196       0   52198   52199   52199
       0   52201   52202   52202       0   52204   52205   52205       0   52207
   52208   52208       0   52210   52211   52211       0   52213   52214   52214
       0   52216   52217   52217       0   52219   52220   52220       0   52222
   52223   52223       0   52225   52226   52226       0   52228   52229   52229
       0   52231   52232   52232       0   52234   52235   52235       0   52237
   52238   52238       0   52240   52241   52241       0   52243   52244   52244
       0   52246   52247   52247       0   52249   52250   52250       0   52252
   52253   52253       0   52255   52256   52256       0   52258   52259   52259
       0   52261   52262   52262       0   52264   52265   52265       0   52267
   52268   52268       0   52270   52271   52271       0   52273   52274   52274
       0   52276   52277   52277       0   52279   52280   52280       0   52282
   52283   52283       0   52285   52286   52286       0   52288   52289   52289
       0   52291   52292   52292       0   52294   52295   52295       0   52297
   52298   52298       0   52300   52301   52301       0   52303   52304   52304
       0   52306   52307   52307       0   52309   52310   52310       0   52312
   52313   52313       0   52315   52316   52316       0   52318   52319   52319
       0   52321   52322   52322       0   52324   52325   52325       0   52327
   52328   52328       0   52330   52331   52331       0   52333   52334   52334
       0   52336   52337   52337       0   52339   52340   52340       0   52342
   52343   52343       0   52345   52346   52346       0   52348   52349   52349
       0   52351   52352   52352       0   52354   52355   52355       0   52357
   52358   52358       0   52360   52361   52361       0   52363   52364   52364
       0   52366   52367   52367       0   52369   52370   52370       0   52372
   52373   52373       0   52375   52376   52376       0   52378   52379   52379
       0   52381   52382   52382       0   52384   52385   52385       0   52387
   52388   52388       0   52390   52391   52391       0   52393   52394   52394
       0   52396   52397   52397       0   52399   52400   52400       0   52402
   52403   52403       0   52405   52406   52406       0   52408   52409   52409
       0   52411   52412   52412       0   52414   52415   52415       0   52417
   52418   52418       0   52420   52421   52421       0   52423   52424   52424
       0   52426   52427   52427       0   52429   52430   52430       0   52432
   52433   52433       0   52435   52436   52436       0   52438   52439   52439
       0   52441   52442   52442       0   52444   52445   52445       0   52447
   52448   52448       0   52450   52451   52451       0   52453   52454   52454
       0   52456   52457   52457       0   52459   52460   52460       0   52462
   52463   52463       0   52465   52466   52466       0   52468   52469   52469
       0   52471   52472   52472       0   52474   52475   52475       0   52477
   52478   52478       0   52480   52481   52481       0   52483   52484   52484
       0   52486   52487   52487       0   52489   52490   52490       0   52492
   52493   52493       0   52495   52496   52496       0   52498   52499   52499
       0   52501   52502   52502       0   52504   52505   52505       0   52507
   52508   52508       0   52510   52511   52511       0   52513   52514   52514
       0   52516   52517   52517       0   52519   52520   52520       0   52522
   52523   52523       0   52525   52526   52526       0   52528   52529   52529
       0   52531   52532   52532       0   52534   52535   52535       0   52537
   52538   52538       0   52540   52541   52541       0   52543   52544   52544
       0   52546   52547   52547       0   52549   52550   52550       0   52552
   52553   52553       0   52555   52556   52556       0   52558   52559   52559
       0   52561   52562   52562       0   52564   52565   52565       0   52567
   52568   52568       0   52570   52571   52571       0   52573   52574   52574
       0   52576   52577   52577       0   52579   52580   52580       0   52582
   52583   52583       0   52585   52586   52586       0   52588   52589   52589
       0   52591   52592   52592       0   52594   52595   52595       0   52597
   52598   52598       0   52600   52601   52601       0   52603   52604   52604
       0   52606   52607   52607       0   52609   52610   52610       0   52612
   52613   52613       0   52615   52616   52616       0   52618   52619   52619
       0   52621   52622   52622       0   52624   52625   52625       0   52627
   52628   52628       0   52630   52631   52631       0   52633   52634   52634
       0   52636   52637   52637       0   52639   52640   52640       0   52642
   52643   52643       0   52645   52646   52646       0   52648   52649   52649
       0   52651   52652   52652       0   52654   52655   52655       0   52657
   52658   52658       0   52660   52661   52661       0   52663   52664   52664
       0   52666   52667   52667       0   52669   52670   52670       0   52672
   52673   52673       0   52675   52676   52676       0   52678   52679   52679
       0   52681   52682   52682       0   52684   52685   52685       0   52687
   52688   52688       0   52690   52691   52691       0   52693   52694   52694
       0   52696   52697   52697       0   52699   52700   52700       0   52702
   52703   52703       0   52705   52706   52706       0   52708   52709   52709
       0   52711   52712   52712       0   52714   52715   52715       0   52717
   52718   52718       0   52720   52721   52721       0   52723   52724   52724
       0   52726   52727   52727       0   52729   52730   52730       0   52732
   52733   52733       0   52735   52736   52736       0   52738   52739   52739
       0   52741   52742   52742       0   52744   52745   52745       0   52747
   52748   52748       0   52750   52751   52751       0   52753   52754   52754
       0   52756   52757   52757       0   52759   52760   52760       0   52762
   52763   52763       0   52765   52766   52766       0   52768   52769   52769
       0   52771   52772   52772       0   52774   52775   52775       0   52777
   52778   52778       0   52780   52781   52781       0   52783   52784   52784
       0   52786   52787   52787       0   52789   52790   52790       0   52792
   52793   52793       0   52795   52796   52796       0   52798   52799   52799
       0   52801   52802   52802       0   52804   52805   52805       0   52807
   52808   52808       0   52810   52811   52811       0   52813   52814   52814
       0   52816   52817   52817       0   52819   52820   52820       0   52822
   52823   52823       0   52825   52826   52826       0   52828   52829   52829
       0   52831   52832   52832       0   52834   52835   52835       0   52837
   52838   52838       0   52840   52841   52841       0   52843   52844   52844
       0   52846   52847   52847       0   52849   52850   52850       0   52852
   52853   52853       0   52855   52856   52856       0   52858   52859   52859
       0   52861   52862   52862       0   52864   52865   52865       0   52867
   52868   52868       0   52870   52871   52871       0   52873   52874   52874
       0   52876   52877   52877       0   52879   52880   52880       0   52882
   52883   52883       0   52885   52886   52886       0   52888   52889   52889
       0   52891   52892   52892       0   52894   52895   52895       0   52897
   52898   52898       0   52900   52901   52901       0   52903   52904   52904
       0   52906   52907   52907       0   52909   52910   52910       0   52912
   52913   52913       0   52915   52916   52916       0   52918   52919   52919
       0   52921   52922   52922       0   52924   52925   52925       0   52927
   52928   52928       0   52930   52931   52931       0   52933   52934   52934
       0   52936   52937   52937       0   52939   52940   52940       0   52942
   52943   52943       0   52945   52946   52946       0   52948   52949   52949
       0   52951   52952   52952       0   52954   52955   52955       0   52957
   52958   52958       0   52960   52961   52961       0   52963   52964   52964
       0   52966   52967   52967       0   52969   52970   52970       0   52972
   52973   52973       0   52975   52976   52976       0   52978   52979   52979
       0   52981   52982   52982       0   52984   52985   52985       0   52987
   52988   52988       0   52990   52991   52991       0   52993   52994   52994
       0   52996   52997   52997       0   52999   53000   53000       0   53002
   53003   53003       0   53005   53006   53006       0   53008   53009   53009
       0   53011   53012   53012       0   53014   53015   53015       0   53017
   53018   53018       0   53020   53021   53021       0   53023   53024   53024
       0   53026   53027   53027       0   53029   53030   53030       0   53032
   53033   53033       0   53035   53036   53036       0   53038   53039   53039
       0   53041   53042   53042       0   53044   53045   53045       0   53047
   53048   53048       0   53050   53051   53051       0   53053   53054   53054
       0   53056   53057   53057       0   53059   53060   53060       0   53062
   53063   53063       0   53065   53066   53066       0   53068   53069   53069
       0   53071   53072   53072       0   53074   53075   53075       0   53077
   53078   53078       0   53080   53081   53081       0   53083   53084   53084
       0   53086   53087   53087       0   53089   53090   53090       0   53092
   53093   53093       0   53095   53096   53096       0   53098   53099   53099
       0   53101   53102   53102       0   53104   53105   53105       0   53107
   53108   53108       0   53110   53111   53111       0   53113   53114   53114
       0   53116   53117   53117       0   53119   53120   53120       0   53122
   53123   53123       0   53125   53126   53126       0   53128   53129   53129
       0   53131   53132   53132       0   53134   53135   53135       0   53137
   53138   53138       0   53140   53141   53141       0   53143   53144   53144
       0   53146   53147   53147       0   53149   53150   53150       0   53152
   53153   53153       0   53155   53156   53156       0   53158   53159   53159
       0   53161   53162   53162       0   53164   53165   53165       0   53167
   53168   53168       0   53170   53171   53171       0   53173   53174   53174
       0   53176   53177   53177       0   53179   53180   53180       0   53182
   53183   53183       0   53185   53186   53186       0   53188   53189   53189
       0   53191   53192   53192       0   53194   53195   53195       0   53197
   53198   53198       0   53200   53201   53201       0   53203   53204   53204
       0   53206   53207   53207       0   53209   53210   53210       0   53212
   53213   53213       0   53215   53216   53216       0   53218   53219   53219
       0   53221   53222   53222       0   53224   53225   53225       0   53227
   53228   53228       0   53230   53231   53231       0   53233   53234   53234
       0   53236   53237   53237       0   53239   53240   53240       0   53242
   53243   53243       0   53245   53246   53246       0   53248   53249   53249
       0   53251   53252   53252       0   53254   53255   53255       0   53257
   53258   53258       0   53260   53261   53261       0   53263   53264   53264
       0   53266   53267   53267       0   53269   53270   53270       0   53272
   53273   53273       0   53275   53276   53276       0   53278   53279   53279
       0   53281   53282   53282       0   53284   53285   53285       0   53287
   53288   53288       0   53290   53291   53291       0   53293   53294   53294
       0   53296   53297   53297       0   53299   53300   53300       0   53302
   53303   53303       0   53305   53306   53306       0   53308   53309   53309
       0   53311   53312   53312       0   53314   53315   53315       0   53317
   53318   53318       0   53320   53321   53321       0   53323   53324   53324
       0   53326   53327   53327       0   53329   53330   53330       0   53332
   53333   53333       0   53335   53336   53336       0   53338   53339   53339
       0   53341   53342   53342       0   53344   53345   53345       0   53347
   53348   53348       0   53350   53351   53351       0   53353   53354   53354
       0   53356   53357   53357       0   53359   53360   53360       0   53362
   53363   53363       0   53365   53366   53366       0   53368   53369   53369
       0   53371   53372   53372       0   53374   53375   53375       0   53377
   53378   53378       0   53380   53381   53381       0   53383   53384   53384
       0   53386   53387   53387       0   53389   53390   53390       0   53392
   53393   53393       0   53395   53396   53396       0   53398   53399   53399
       0   53401   53402   53402       0   53404   53405   53405       0   53407
   53408   53408       0   53410   53411   53411       0   53413   53414   53414
       0   53416   53417   53417       0   53419   53420   53420       0   53422
   53423   53423       0   53425   53426   53426       0   53428   53429   53429
       0   53431   53432   53432       0   53434   53435   53435       0   53437
   53438   53438       0   53440   53441   53441       0   53443   53444   53444
       0   53446   53447   53447       0   53449   53450   53450       0   53452
   53453   53453       0   53455   53456   53456       0   53458   53459   53459
       0   53461   53462   53462       0   53464   53465   53465       0   53467
   53468   53468       0   53470   53471   53471       0   53473   53474   53474
       0   53476   53477   53477       0   53479   53480   53480       0   53482
   53483   53483       0   53485   53486   53486       0   53488   53489   53489
       0   53491   53492   53492       0   53494   53495   53495       0   53497
   53498   53498       0   53500   53501   53501       0   53503   53504   53504
       0   53506   53507   53507       0   53509   53510   53510       0   53512
   53513   53513       0   53515   53516   53516       0   53518   53519   53519
       0   53521   53522   53522       0   53524   53525   53525       0   53527
   53528   53528       0   53530   53531   53531       0   53533   53534   53534
       0   53536   53537   53537       0   53539   53540   53540       0   53542
   53543   53543       0   53545   53546   53546       0   53548   53549   53549
       0   53551   53552   53552       0   53554   53555   53555       0   53557
   53558   53558       0   53560   53561   53561       0   53563   53564   53564
       0   53566   53567   53567       0   53569   53570   53570       0   53572
   53573   53573       0   53575   53576   53576       0   53578   53579   53579
       0   53581   53582   53582       0   53584   53585   53585       0   53587
   53588   53588       0   53590   53591   53591       0   53593   53594   53594
       0   53596   53597   53597       0   53599   53600   53600       0   53602
   53603   53603       0   53605   53606   53606       0   53608   53609   53609
       0   53611   53612   53612       0   53614   53615   53615       0   53617
   53618   53618       0   53620   53621   53621       0   53623   53624   53624
       0   53626   53627   53627       0   53629   53630   53630       0   53632
   53633   53633       0   53635   53636   53636       0   53638   53639   53639
       0   53641   53642   53642       0   53644   53645   53645       0   53647
   53648   53648       0   53650   53651   53651       0   53653   53654   53654
       0   53656   53657   53657       0   53659   53660   53660       0   53662
   53663   53663       0   53665   53666   53666       0   53668   53669   53669
       0   53671   53672   53672       0   53674   53675   53675       0   53677
   53678   53678       0   53680   53681   53681       0   53683   53684   53684
       0   53686   53687   53687       0   53689   53690   53690       0   53692
   53693   53693       0   53695   53696   53696       0   53698   53699   53699
       0   53701   53702   53702       0   53704   53705   53705       0   53707
   53708   53708       0   53710   53711   53711       0   53713   53714   53714
       0   53716   53717   53717       0   53719   53720   53720       0   53722
   53723   53723       0   53725   53726   53726       0   53728   53729   53729
       0   53731   53732   53732       0   53734   53735   53735       0   53737
   53738   53738       0   53740   53741   53741       0   53743   53744   53744
       0   53746   53747   53747       0   53749   53750   53750       0   53752
   53753   53753       0   53755   53756   53756       0   53758   53759   53759
       0   53761   53762   53762       0   53764   53765   53765       0   53767
   53768   53768       0   53770   53771   53771       0   53773   53774   53774
       0   53776   53777   53777       0   53779   53780   53780       0   53782
   53783   53783       0   53785   53786   53786       0   53788   53789   53789
       0   53791   53792   53792       0   53794   53795   53795       0   53797
   53798   53798       0   53800   53801   53801       0   53803   53804   53804
       0   53806   53807   53807       0   53809   53810   53810       0   53812
   53813   53813       0   53815   53816   53816       0   53818   53819   53819
       0   53821   53822   53822       0   53824   53825   53825       0   53827
   53828   53828       0   53830   53831   53831       0   53833   53834   53834
       0   53836   53837   53837       0   53839   53840   53840       0   53842
   53843   53843       0   53845   53846   53846       0   53848   53849   53849
       0   53851   53852   53852       0   53854   53855   53855       0   53857
   53858   53858       0   53860   53861   53861       0   53863   53864   53864
       0   53866   53867   53867       0   53869   53870   53870       0   53872
   53873   53873       0   53875   53876   53876       0   53878   53879   53879
       0   53881   53882   53882       0   53884   53885   53885       0   53887
   53888   53888       0   53890   53891   53891       0   53893   53894   53894
       0   53896   53897   53897       0   53899   53900   53900       0   53902
   53903   53903       0   53905   53906   53906       0   53908   53909   53909
       0   53911   53912   53912       0   53914   53915   53915       0   53917
   53918   53918       0   53920   53921   53921       0   53923   53924   53924
       0   53926   53927   53927       0   53929   53930   53930       0   53932
   53933   53933       0   53935   53936   53936       0   53938   53939   53939
       0   53941   53942   53942       0   53944   53945   53945       0   53947
   53948   53948       0   53950   53951   53951       0   53953   53954   53954
       0   53956   53957   53957       0   53959   53960   53960       0   53962
   53963   53963       0   53965   53966   53966       0   53968   53969   53969
       0   53971   53972   53972       0   53974   53975   53975       0   53977
   53978   53978       0   53980   53981   53981       0   53983   53984   53984
       0   53986   53987   53987       0   53989   53990   53990       0   53992
   53993   53993       0   53995   53996   53996       0   53998   53999   53999
       0   54001   54002   54002       0   54004   54005   54005       0   54007
   54008   54008       0   54010   54011   54011       0   54013   54014   54014
       0   54016   54017   54017       0   54019   54020   54020       0   54022
   54023   54023       0   54025   54026   54026       0   54028   54029   54029
       0   54031   54032   54032       0   54034   54035   54035       0   54037
   54038   54038       0   54040   54041   54041       0   54043   54044   54044
       0   54046   54047   54047       0   54049   54050   54050       0   54052
   54053   54053       0   54055   54056   54056       0   54058   54059   54059
       0   54061   54062   54062       0   54064   54065   54065       0   54067
   54068   54068       0   54070   54071   54071       0   54073   54074   54074
       0   54076   54077   54077       0   54079   54080   54080       0   54082
   54083   54083       0   54085   54086   54086       0   54088   54089   54089
       0   54091   54092   54092       0   54094   54095   54095       0   54097
   54098   54098       0   54100   54101   54101       0   54103   54104   54104
       0   54106   54107   54107       0   54109   54110   54110       0   54112
   54113   54113       0   54115   54116   54116       0   54118   54119   54119
       0   54121   54122   54122       0   54124   54125   54125       0   54127
   54128   54128       0   54130   54131   54131       0   54133   54134   54134
       0   54136   54137   54137       0   54139   54140   54140       0   54142
   54143   54143       0   54145   54146   54146       0   54148   54149   54149
       0   54151   54152   54152       0   54154   54155   54155       0   54157
   54158   54158       0   54160   54161   54161       0   54163   54164   54164
       0   54166   54167   54167       0   54169   54170   54170       0   54172
   54173   54173       0   54175   54176   54176       0   54178   54179   54179
       0   54181   54182   54182       0   54184   54185   54185       0   54187
   54188   54188       0   54190   54191   54191       0   54193   54194   54194
       0   54196   54197   54197       0   54199   54200   54200       0   54202
   54203   54203       0   54205   54206   54206       0   54208   54209   54209
       0   54211   54212   54212       0   54214   54215   54215       0   54217
   54218   54218       0   54220   54221   54221       0   54223   54224   54224
       0   54226   54227   54227       0   54229   54230   54230       0   54232
   54233   54233       0   54235   54236   54236       0   54238   54239   54239
       0   54241   54242   54242       0   54244   54245   54245       0   54247
   54248   54248       0   54250   54251   54251       0   54253   54254   54254
       0   54256   54257   54257       0   54259   54260   54260       0   54262
   54263   54263       0   54265   54266   54266       0   54268   54269   54269
       0   54271   54272   54272       0   54274   54275   54275       0   54277
   54278   54278       0   54280   54281   54281       0   54283   54284   54284
       0   54286   54287   54287       0   54289   54290   54290       0   54292
   54293   54293       0   54295   54296   54296       0   54298   54299   54299
       0   54301   54302   54302       0   54304   54305   54305       0   54307
   54308   54308       0   54310   54311   54311       0   54313   54314   54314
       0   54316   54317   54317       0   54319   54320   54320       0   54322
   54323   54323       0   54325   54326   54326       0   54328   54329   54329
       0   54331   54332   54332       0   54334   54335   54335       0   54337
   54338   54338       0   54340   54341   54341       0   54343   54344   54344
       0   54346   54347   54347       0   54349   54350   54350       0   54352
   54353   54353       0   54355   54356   54356       0   54358   54359   54359
       0   54361   54362   54362       0   54364   54365   54365       0   54367
   54368   54368       0   54370   54371   54371       0   54373   54374   54374
       0   54376   54377   54377       0   54379   54380   54380       0   54382
   54383   54383       0   54385   54386   54386       0   54388   54389   54389
       0   54391   54392   54392       0   54394   54395   54395       0   54397
   54398   54398       0   54400   54401   54401       0   54403   54404   54404
       0   54406   54407   54407       0   54409   54410   54410       0   54412
   54413   54413       0   54415   54416   54416       0   54418   54419   54419
       0   54421   54422   54422       0   54424   54425   54425       0   54427
   54428   54428       0   54430   54431   54431       0   54433   54434   54434
       0   54436   54437   54437       0   54439   54440   54440       0   54442
   54443   54443       0   54445   54446   54446       0   54448   54449   54449
       0   54451   54452   54452       0   54454   54455   54455       0   54457
   54458   54458       0   54460   54461   54461       0   54463   54464   54464
       0   54466   54467   54467       0   54469   54470   54470       0   54472
   54473   54473       0   54475   54476   54476       0   54478   54479   54479
       0   54481   54482   54482       0   54484   54485   54485       0   54487
   54488   54488       0   54490   54491   54491       0   54493   54494   54494
       0   54496   54497   54497       0   54499   54500   54500       0   54502
   54503   54503       0   54505   54506   54506       0   54508   54509   54509
       0   54511   54512   54512       0   54514   54515   54515       0   54517
   54518   54518       0   54520   54521   54521       0   54523   54524   54524
       0   54526   54527   54527       0   54529   54530   54530       0   54532
   54533   54533       0   54535   54536   54536       0   54538   54539   54539
       0   54541   54542   54542       0   54544   54545   54545       0   54547
   54548   54548       0   54550   54551   54551       0   54553   54554   54554
       0   54556   54557   54557       0   54559   54560   54560       0   54562
   54563   54563       0   54565   54566   54566       0   54568   54569   54569
       0   54571   54572   54572       0   54574   54575   54575       0   54577
   54578   54578       0   54580   54581   54581       0   54583   54584   54584
       0   54586   54587   54587       0   54589   54590   54590       0   54592
   54593   54593       0   54595   54596   54596       0   54598   54599   54599
       0   54601   54602   54602       0   54604   54605   54605       0   54607
   54608   54608       0   54610   54611   54611       0   54613   54614   54614
       0   54616   54617   54617       0   54619   54620   54620       0   54622
   54623   54623       0   54625   54626   54626       0   54628   54629   54629
       0   54631   54632   54632       0   54634   54635   54635       0   54637
   54638   54638       0   54640   54641   54641       0   54643   54644   54644
       0   54646   54647   54647       0   54649   54650   54650       0   54652
   54653   54653       0   54655   54656   54656       0   54658   54659   54659
       0   54661   54662   54662       0   54664   54665   54665       0   54667
   54668   54668       0   54670   54671   54671       0   54673   54674   54674
       0   54676   54677   54677       0   54679   54680   54680       0   54682
   54683   54683       0   54685   54686   54686       0   54688   54689   54689
       0   54691   54692   54692       0   54694   54695   54695       0   54697
   54698   54698       0   54700   54701   54701       0   54703   54704   54704
       0   54706   54707   54707       0   54709   54710   54710       0   54712
   54713   54713       0   54715   54716   54716       0   54718   54719   54719
       0   54721   54722   54722       0   54724   54725   54725       0   54727
   54728   54728       0   54730   54731   54731       0   54733   54734   54734
       0   54736   54737   54737       0   54739   54740   54740       0   54742
   54743   54743       0   54745   54746   54746       0   54748   54749   54749
       0   54751   54752   54752       0   54754   54755   54755       0   54757
   54758   54758       0   54760   54761   54761       0   54763   54764   54764
       0   54766   54767   54767       0   54769   54770   54770       0   54772
   54773   54773       0   54775   54776   54776       0   54778   54779   54779
       0   54781   54782   54782       0   54784   54785   54785       0   54787
   54788   54788       0   54790   54791   54791       0   54793   54794   54794
       0   54796   54797   54797       0   54799   54800   54800       0   54802
   54803   54803       0   54805   54806   54806       0   54808   54809   54809
       0   54811   54812   54812       0   54814   54815   54815       0   54817
   54818   54818       0   54820   54821   54821       0   54823   54824   54824
       0   54826   54827   54827       0   54829   54830   54830       0   54832
   54833   54833       0   54835   54836   54836       0   54838   54839   54839
       0   54841   54842   54842       0   54844   54845   54845       0   54847
   54848   54848       0   54850   54851   54851       0   54853   54854   54854
       0   54856   54857   54857       0   54859   54860   54860       0   54862
   54863   54863       0   54865   54866   54866       0   54868   54869   54869
       0   54871   54872   54872       0   54874   54875   54875       0   54877
   54878   54878       0   54880   54881   54881       0   54883   54884   54884
       0   54886   54887   54887       0   54889   54890   54890       0   54892
   54893   54893       0   54895   54896   54896       0   54898   54899   54899
       0   54901   54902   54902       0   54904   54905   54905       0   54907
   54908   54908       0   54910   54911   54911       0   54913   54914   54914
       0   54916   54917   54917       0   54919   54920   54920       0   54922
   54923   54923       0   54925   54926   54926       0   54928   54929   54929
       0   54931   54932   54932       0   54934   54935   54935       0   54937
   54938   54938       0   54940   54941   54941       0   54943   54944   54944
       0   54946   54947   54947       0   54949   54950   54950       0   54952
   54953   54953       0   54955   54956   54956       0   54958   54959   54959
       0   54961   54962   54962       0   54964   54965   54965       0   54967
   54968   54968       0   54970   54971   54971       0   54973   54974   54974
       0   54976   54977   54977       0   54979   54980   54980       0   54982
   54983   54983       0   54985   54986   54986       0   54988   54989   54989
       0   54991   54992   54992       0   54994   54995   54995       0   54997
   54998   54998       0   55000   55001   55001       0   55003   55004   55004
       0   55006   55007   55007       0   55009   55010   55010       0   55012
   55013   55013       0   55015   55016   55016       0   55018   55019   55019
       0   55021   55022   55022       0   55024   55025   55025       0   55027
   55028   55028       0   55030   55031   55031       0   55033   55034   55034
       0   55036   55037   55037       0   55039   55040   55040       0   55042
   55043   55043       0   55045   55046   55046       0   55048   55049   55049
       0   55051   55052   55052       0   55054   55055   55055       0   55057
   55058   55058       0   55060   55061   55061       0   55063   55064   55064
       0   55066   55067   55067       0   55069   55070   55070       0   55072
   55073   55073       0   55075   55076   55076       0   55078   55079   55079
       0   55081   55082   55082       0   55084   55085   55085       0   55087
   55088   55088       0   55090   55091   55091       0   55093   55094   55094
       0   55096   55097   55097       0   55099   55100   55100       0   55102
   55103   55103       0   55105   55106   55106       0   55108   55109   55109
       0   55111   55112   55112       0   55114   55115   55115       0   55117
   55118   55118       0   55120   55121   55121       0   55123   55124   55124
       0   55126   55127   55127       0   55129   55130   55130       0   55132
   55133   55133       0   55135   55136   55136       0   55138   55139   55139
       0   55141   55142   55142       0   55144   55145   55145       0   55147
   55148   55148       0   55150   55151   55151       0   55153   55154   55154
       0   55156   55157   55157       0   55159   55160   55160       0   55162
   55163   55163       0   55165   55166   55166       0   55168   55169   55169
       0   55171   55172   55172       0   55174   55175   55175       0   55177
   55178   55178       0   55180   55181   55181       0   55183   55184   55184
       0   55186   55187   55187       0   55189   55190   55190       0   55192
   55193   55193       0   55195   55196   55196       0   55198   55199   55199
       0   55201   55202   55202       0   55204   55205   55205       0   55207
   55208   55208       0   55210   55211   55211       0   55213   55214   55214
       0   55216   55217   55217       0   55219   55220   55220       0   55222
   55223   55223       0   55225   55226   55226       0   55228   55229   55229
       0   55231   55232   55232       0   55234   55235   55235       0   55237
   55238   55238       0   55240   55241   55241       0   55243   55244   55244
       0   55246   55247   55247       0   55249   55250   55250       0   55252
   55253   55253       0   55255   55256   55256       0   55258   55259   55259
       0   55261   55262   55262       0   55264   55265   55265       0   55267
   55268   55268       0   55270   55271   55271       0   55273   55274   55274
       0   55276   55277   55277       0   55279   55280   55280       0   55282
   55283   55283       0   55285   55286   55286       0   55288   55289   55289
       0   55291   55292   55292       0   55294   55295   55295       0   55297
   55298   55298       0   55300   55301   55301       0   55303   55304   55304
       0   55306   55307   55307       0   55309   55310   55310       0   55312
   55313   55313       0   55315   55316   55316       0   55318   55319   55319
       0   55321   55322   55322       0   55324   55325   55325       0   55327
   55328   55328       0   55330   55331   55331       0   55333   55334   55334
       0   55336   55337   55337       0   55339   55340   55340       0   55342
   55343   55343       0   55345   55346   55346       0   55348   55349   55349
       0   55351   55352   55352       0   55354   55355   55355       0   55357
   55358   55358       0   55360   55361   55361       0   55363   55364   55364
       0   55366   55367   55367       0   55369   55370   55370       0   55372
   55373   55373       0   55375   55376   55376       0   55378   55379   55379
       0   55381   55382   55382       0   55384   55385   55385       0   55387
   55388   55388       0   55390   55391   55391       0   55393   55394   55394
       0   55396   55397   55397       0   55399   55400   55400       0   55402
   55403   55403       0   55405   55406   55406       0   55408   55409   55409
       0   55411   55412   55412       0   55414   55415   55415       0   55417
   55418   55418       0   55420   55421   55421       0   55423   55424   55424
       0   55426   55427   55427       0   55429   55430   55430       0   55432
   55433   55433       0   55435   55436   55436       0   55438   55439   55439
       0   55441   55442   55442       0   55444   55445   55445       0   55447
   55448   55448       0   55450   55451   55451       0   55453   55454   55454
       0   55456   55457   55457       0   55459   55460   55460       0   55462
   55463   55463       0   55465   55466   55466       0   55468   55469   55469
       0   55471   55472   55472       0   55474   55475   55475       0   55477
   55478   55478       0   55480   55481   55481       0   55483   55484   55484
       0   55486   55487   55487       0   55489   55490   55490       0   55492
   55493   55493       0   55495   55496   55496       0   55498   55499   55499
       0   55501   55502   55502       0   55504   55505   55505       0   55507
   55508   55508       0   55510   55511   55511       0   55513   55514   55514
       0   55516   55517   55517       0   55519   55520   55520       0   55522
   55523   55523       0   55525   55526   55526       0   55528   55529   55529
       0   55531   55532   55532       0   55534   55535   55535       0   55537
   55538   55538       0   55540   55541   55541       0   55543   55544   55544
       0   55546   55547   55547       0   55549   55550   55550       0   55552
   55553   55553       0   55555   55556   55556       0   55558   55559   55559
       0   55561   55562   55562       0   55564   55565   55565       0   55567
   55568   55568       0   55570   55571   55571       0   55573   55574   55574
       0   55576   55577   55577       0   55579   55580   55580       0   55582
   55583   55583       0   55585   55586   55586       0   55588   55589   55589
       0   55591   55592   55592       0   55594   55595   55595       0   55597
   55598   55598       0   55600   55601   55601       0   55603   55604   55604
       0   55606   55607   55607       0   55609   55610   55610       0   55612
   55613   55613       0   55615   55616   55616       0   55618   55619   55619
       0   55621   55622   55622       0   55624   55625   55625       0   55627
   55628   55628       0   55630   55631   55631       0   55633   55634   55634
       0   55636   55637   55637       0   55639   55640   55640       0   55642
   55643   55643       0   55645   55646   55646       0   55648   55649   55649
       0   55651   55652   55652       0   55654   55655   55655       0   55657
   55658   55658       0   55660   55661   55661       0   55663   55664   55664
       0   55666   55667   55667       0   55669   55670   55670       0   55672
   55673   55673       0   55675   55676   55676       0   55678   55679   55679
       0   55681   55682   55682       0   55684   55685   55685       0   55687
   55688   55688       0   55690   55691   55691       0   55693   55694   55694
       0   55696   55697   55697       0   55699   55700   55700       0   55702
   55703   55703       0   55705   55706   55706       0   55708   55709   55709
       0   55711   55712   55712       0   55714   55715   55715       0   55717
   55718   55718       0   55720   55721   55721       0   55723   55724   55724
       0   55726   55727   55727       0   55729   55730   55730       0   55732
   55733   55733       0   55735   55736   55736       0   55738   55739   55739
       0   55741   55742   55742       0   55744   55745   55745       0   55747
   55748   55748       0   55750   55751   55751       0   55753   55754   55754
       0   55756   55757   55757       0   55759   55760   55760       0   55762
   55763   55763       0   55765   55766   55766       0   55768   55769   55769
       0   55771   55772   55772       0   55774   55775   55775       0   55777
   55778   55778       0   55780   55781   55781       0   55783   55784   55784
       0   55786   55787   55787       0   55789   55790   55790       0   55792
   55793   55793       0   55795   55796   55796       0   55798   55799   55799
       0   55801   55802   55802       0   55804   55805   55805       0   55807
   55808   55808       0   55810   55811   55811       0   55813   55814   55814
       0   55816   55817   55817       0   55819   55820   55820       0   55822
   55823   55823       0   55825   55826   55826       0   55828   55829   55829
       0   55831   55832   55832       0   55834   55835   55835       0   55837
   55838   55838       0   55840   55841   55841       0   55843   55844   55844
       0   55846   55847   55847       0   55849   55850   55850       0   55852
   55853   55853       0   55855   55856   55856       0   55858   55859   55859
       0   55861   55862   55862       0   55864   55865   55865       0   55867
   55868   55868       0   55870   55871   55871       0   55873   55874   55874
       0   55876   55877   55877       0   55879   55880   55880       0   55882
   55883   55883       0   55885   55886   55886       0   55888   55889   55889
       0   55891   55892   55892       0   55894   55895   55895       0   55897
   55898   55898       0   55900   55901   55901       0   55903   55904   55904
       0   55906   55907   55907       0   55909   55910   55910       0   55912
   55913   55913       0   55915   55916   55916       0   55918   55919   55919
       0   55921   55922   55922       0   55924   55925   55925       0   55927
   55928   55928       0   55930   55931   55931       0   55933   55934   55934
       0   55936   55937   55937       0   55939   55940   55940       0   55942
   55943   55943       0   55945   55946   55946       0   55948   55949   55949
       0   55951   55952   55952       0   55954   55955   55955       0   55957
   55958   55958       0   55960   55961   55961       0   55963   55964   55964
       0   55966   55967   55967       0   55969   55970   55970       0   55972
   55973   55973       0   55975   55976   55976       0   55978   55979   55979
       0   55981   55982   55982       0   55984   55985   55985       0   55987
   55988   55988       0   55990   55991   55991       0   55993   55994   55994
       0   55996   55997   55997       0   55999   56000   56000       0   56002
   56003   56003       0   56005   56006   56006       0   56008   56009   56009
       0   56011   56012   56012       0   56014   56015   56015       0   56017
   56018   56018       0   56020   56021   56021       0   56023   56024   56024
       0   56026   56027   56027       0   56029   56030   56030       0   56032
   56033   56033       0   56035   56036   56036       0   56038   56039   56039
       0   56041   56042   56042       0   56044   56045   56045       0   56047
   56048   56048       0   56050   56051   56051       0   56053   56054   56054
       0   56056   56057   56057       0   56059   56060   56060       0   56062
   56063   56063       0   56065   56066   56066       0   56068   56069   56069
       0   56071   56072   56072       0   56074   56075   56075       0   56077
   56078   56078       0   56080   56081   56081       0   56083   56084   56084
       0   56086   56087   56087       0   56089   56090   56090       0   56092
   56093   56093       0   56095   56096   56096       0   56098   56099   56099
       0   56101   56102   56102       0   56104   56105   56105       0   56107
   56108   56108       0   56110   56111   56111       0   56113   56114   56114
       0   56116   56117   56117       0   56119   56120   56120       0   56122
   56123   56123       0   56125   56126   56126       0   56128   56129   56129
       0   56131   56132   56132       0   56134   56135   56135       0   56137
   56138   56138       0   56140   56141   56141       0   56143   56144   56144
       0   56146   56147   56147       0   56149   56150   56150       0   56152
   56153   56153       0   56155   56156   56156       0   56158   56159   56159
       0   56161   56162   56162       0   56164   56165   56165       0   56167
   56168   56168       0   56170   56171   56171       0   56173   56174   56174
       0   56176   56177   56177       0   56179   56180   56180       0   56182
   56183   56183       0   56185   56186   56186       0   56188   56189   56189
       0   56191   56192   56192       0   56194   56195   56195       0   56197
   56198   56198       0   56200   56201   56201       0   56203   56204   56204
       0   56206   56207   56207       0   56209   56210   56210       0   56212
   56213   56213       0   56215   56216   56216       0   56218   56219   56219
       0   56221   56222   56222       0   56224   56225   56225       0   56227
   56228   56228       0   56230   56231   56231       0   56233   56234   56234
       0   56236   56237   56237       0   56239   56240   56240       0   56242
   56243   56243       0   56245   56246   56246       0   56248   56249   56249
       0   56251   56252   56252       0   56254   56255   56255       0   56257
   56258   56258       0   56260   56261   56261       0   56263   56264   56264
       0   56266   56267   56267       0   56269   56270   56270       0   56272
   56273   56273       0   56275   56276   56276       0   56278   56279   56279
       0   56281   56282   56282       0   56284   56285   56285       0   56287
   56288   56288       0   56290   56291   56291       0   56293   56294   56294
       0   56296   56297   56297       0   56299   56300   56300       0   56302
   56303   56303       0   56305   56306   56306       0   56308   56309   56309
       0   56311   56312   56312       0   56314   56315   56315       0   56317
   56318   56318       0   56320   56321   56321       0   56323   56324   56324
       0   56326   56327   56327       0   56329   56330   56330       0   56332
   56333   56333       0   56335   56336   56336       0   56338   56339   56339
       0   56341   56342   56342       0   56344   56345   56345       0   56347
   56348   56348       0   56350   56351   56351       0   56353   56354   56354
       0   56356   56357   56357       0   56359   56360   56360       0   56362
   56363   56363       0   56365   56366   56366       0   56368   56369   56369
       0   56371   56372   56372       0   56374   56375   56375       0   56377
   56378   56378       0   56380   56381   56381       0   56383   56384   56384
       0   56386   56387   56387       0   56389   56390   56390       0   56392
   56393   56393       0   56395   56396   56396       0   56398   56399   56399
       0   56401   56402   56402       0   56404   56405   56405       0   56407
   56408   56408       0   56410   56411   56411       0   56413   56414   56414
       0   56416   56417   56417       0   56419   56420   56420       0   56422
   56423   56423       0   56425   56426   56426       0   56428   56429   56429
       0   56431   56432   56432       0   56434   56435   56435       0   56437
   56438   56438       0   56440   56441   56441       0   56443   56444   56444
       0   56446   56447   56447       0   56449   56450   56450       0   56452
   56453   56453       0   56455   56456   56456       0   56458   56459   56459
       0   56461   56462   56462       0   56464   56465   56465       0   56467
   56468   56468       0   56470   56471   56471       0   56473   56474   56474
       0   56476   56477   56477       0   56479   56480   56480       0   56482
   56483   56483       0   56485   56486   56486       0   56488   56489   56489
       0   56491   56492   56492       0   56494   56495   56495       0   56497
   56498   56498       0   56500   56501   56501       0   56503   56504   56504
       0   56506   56507   56507       0   56509   56510   56510       0   56512
   56513   56513       0   56515   56516   56516       0   56518   56519   56519
       0   56521   56522   56522       0   56524   56525   56525       0   56527
   56528   56528       0   56530   56531   56531       0   56533   56534   56534
       0   56536   56537   56537       0   56539   56540   56540       0   56542
   56543   56543       0   56545   56546   56546       0   56548   56549   56549
       0   56551   56552   56552       0   56554   56555   56555       0   56557
   56558   56558       0   56560   56561   56561       0   56563   56564   56564
       0   56566   56567   56567       0   56569   56570   56570       0   56572
   56573   56573       0   56575   56576   56576       0   56578   56579   56579
       0   56581   56582   56582       0   56584   56585   56585       0   56587
   56588   56588       0   56590   56591   56591       0   56593   56594   56594
       0   56596   56597   56597       0   56599   56600   56600       0   56602
   56603   56603       0   56605   56606   56606       0   56608   56609   56609
       0   56611   56612   56612       0   56614   56615   56615       0   56617
   56618   56618       0   56620   56621   56621       0   56623   56624   56624
       0   56626   56627   56627       0   56629   56630   56630       0   56632
   56633   56633       0   56635   56636   56636       0   56638   56639   56639
       0   56641   56642   56642       0   56644   56645   56645       0   56647
   56648   56648       0   56650   56651   56651       0   56653   56654   56654
       0   56656   56657   56657       0   56659   56660   56660       0   56662
   56663   56663       0   56665   56666   56666       0   56668   56669   56669
       0   56671   56672   56672       0   56674   56675   56675       0   56677
   56678   56678       0   56680   56681   56681       0   56683   56684   56684
       0   56686   56687   56687       0   56689   56690   56690       0   56692
   56693   56693       0   56695   56696   56696       0   56698   56699   56699
       0   56701   56702   56702       0   56704   56705   56705       0   56707
   56708   56708       0   56710   56711   56711       0   56713   56714   56714
       0   56716   56717   56717       0   56719   56720   56720       0   56722
   56723   56723       0   56725   56726   56726       0   56728   56729   56729
       0   56731   56732   56732       0   56734   56735   56735       0   56737
   56738   56738       0   56740   56741   56741       0   56743   56744   56744
       0   56746   56747   56747       0   56749   56750   56750       0   56752
   56753   56753       0   56755   56756   56756       0   56758   56759   56759
       0   56761   56762   56762       0   56764   56765   56765       0   56767
   56768   56768       0   56770   56771   56771       0   56773   56774   56774
       0   56776   56777   56777       0   56779   56780   56780       0   56782
   56783   56783       0   56785   56786   56786       0   56788   56789   56789
       0   56791   56792   56792       0   56794   56795   56795       0   56797
   56798   56798       0   56800   56801   56801       0   56803   56804   56804
       0   56806   56807   56807       0   56809   56810   56810       0   56812
   56813   56813       0   56815   56816   56816       0   56818   56819   56819
       0   56821   56822   56822       0   56824   56825   56825       0   56827
   56828   56828       0   56830   56831   56831       0   56833   56834   56834
       0   56836   56837   56837       0   56839   56840   56840       0   56842
   56843   56843       0   56845   56846   56846       0   56848   56849   56849
       0   56851   56852   56852       0   56854   56855   56855       0   56857
   56858   56858       0   56860   56861   56861       0   56863   56864   56864
       0   56866   56867   56867       0   56869   56870   56870       0   56872
   56873   56873       0   56875   56876   56876       0   56878   56879   56879
       0   56881   56882   56882       0   56884   56885   56885       0   56887
   56888   56888       0   56890   56891   56891       0   56893   56894   56894
       0   56896   56897   56897       0   56899   56900   56900       0   56902
   56903   56903       0   56905   56906   56906       0   56908   56909   56909
       0   56911   56912   56912       0   56914   56915   56915       0   56917
   56918   56918       0   56920   56921   56921       0   56923   56924   56924
       0   56926   56927   56927       0   56929   56930   56930       0   56932
   56933   56933       0   56935   56936   56936       0   56938   56939   56939
       0   56941   56942   56942       0   56944   56945   56945       0   56947
   56948   56948       0   56950   56951   56951       0   56953   56954   56954
       0   56956   56957   56957       0   56959   56960   56960       0   56962
   56963   56963       0   56965   56966   56966       0   56968   56969   56969
       0   56971   56972   56972       0   56974   56975   56975       0   56977
   56978   56978       0   56980   56981   56981       0   56983   56984   56984
       0   56986   56987   56987       0   56989   56990   56990       0   56992
   56993   56993       0   56995   56996   56996       0   56998   56999   56999
       0   57001   57002   57002       0   57004   57005   57005       0   57007
   57008   57008       0   57010   57011   57011       0   57013   57014   57014
       0   57016   57017   57017       0   57019   57020   57020       0   57022
   57023   57023       0   57025   57026   57026       0   57028   57029   57029
       0   57031   57032   57032       0   57034   57035   57035       0   57037
   57038   57038       0   57040   57041   57041       0   57043   57044   57044
       0   57046   57047   57047       0   57049   57050   57050       0   57052
   57053   57053       0   57055   57056   57056       0   57058   57059   57059
       0   57061   57062   57062       0   57064   57065   57065       0   57067
   57068   57068       0   57070   57071   57071       0   57073   57074   57074
       0   57076   57077   57077       0   57079   57080   57080       0   57082
   57083   57083       0   57085   57086   57086       0   57088   57089   57089
       0   57091   57092   57092       0   57094   57095   57095       0   57097
   57098   57098       0   57100   57101   57101       0   57103   57104   57104
       0   57106   57107   57107       0   57109   57110   57110       0   57112
   57113   57113       0   57115   57116   57116       0   57118   57119   57119
       0   57121   57122   57122       0   57124   57125   57125       0   57127
   57128   57128       0   57130   57131   57131       0   57133   57134   57134
       0   57136   57137   57137       0   57139   57140   57140       0   57142
   57143   57143       0   57145   57146   57146       0   57148   57149   57149
       0   57151   57152   57152       0   57154   57155   57155       0   57157
   57158   57158       0   57160   57161   57161       0   57163   57164   57164
       0   57166   57167   57167       0   57169   57170   57170       0   57172
   57173   57173       0   57175   57176   57176       0   57178   57179   57179
       0   57181   57182   57182       0   57184   57185   57185       0   57187
   57188   57188       0   57190   57191   57191       0   57193   57194   57194
       0   57196   57197   57197       0   57199   57200   57200       0   57202
   57203   57203       0   57205   57206   57206       0   57208   57209   57209
       0   57211   57212   57212       0   57214   57215   57215       0   57217
   57218   57218       0   57220   57221   57221       0   57223   57224   57224
       0   57226   57227   57227       0   57229   57230   57230       0   57232
   57233   57233       0   57235   57236   57236       0   57238   57239   57239
       0   57241   57242   57242       0   57244   57245   57245       0   57247
   57248   57248       0   57250   57251   57251       0   57253   57254   57254
       0   57256   57257   57257       0   57259   57260   57260       0   57262
   57263   57263       0   57265   57266   57266       0   57268   57269   57269
       0   57271   57272   57272       0   57274   57275   57275       0   57277
   57278   57278       0   57280   57281   57281       0   57283   57284   57284
       0   57286   57287   57287       0   57289   57290   57290       0   57292
   57293   57293       0   57295   57296   57296       0   57298   57299   57299
       0   57301   57302   57302       0   57304   57305   57305       0   57307
   57308   57308       0   57310   57311   57311       0   57313   57314   57314
       0   57316   57317   57317       0   57319   57320   57320       0   57322
   57323   57323       0   57325   57326   57326       0   57328   57329   57329
       0   57331   57332   57332       0   57334   57335   57335       0   57337
   57338   57338       0   57340   57341   57341       0   57343   57344   57344
       0   57346   57347   57347       0   57349   57350   57350       0   57352
   57353   57353       0   57355   57356   57356       0   57358   57359   57359
       0   57361   57362   57362       0   57364   57365   57365       0   57367
   57368   57368       0   57370   57371   57371       0   57373   57374   57374
       0   57376   57377   57377       0   57379   57380   57380       0   57382
   57383   57383       0   57385   57386   57386       0   57388   57389   57389
       0   57391   57392   57392       0   57394   57395   57395       0   57397
   57398   57398       0   57400   57401   57401       0   57403   57404   57404
       0   57406   57407   57407       0   57409   57410   57410       0   57412
   57413   57413       0   57415   57416   57416       0   57418   57419   57419
       0   57421   57422   57422       0   57424   57425   57425       0   57427
   57428   57428       0   57430   57431   57431       0   57433   57434   57434
       0   57436   57437   57437       0   57439   57440   57440       0   57442
   57443   57443       0   57445   57446   57446       0   57448   57449   57449
       0   57451   57452   57452       0   57454   57455   57455       0   57457
   57458   57458       0   57460   57461   57461       0   57463   57464   57464
       0   57466   57467   57467       0   57469   57470   57470       0   57472
   57473   57473       0   57475   57476   57476       0   57478   57479   57479
       0   57481   57482   57482       0   57484   57485   57485       0   57487
   57488   57488       0   57490   57491   57491       0   57493   57494   57494
       0   57496   57497   57497       0   57499   57500   57500       0   57502
   57503   57503       0   57505   57506   57506       0   57508   57509   57509
       0   57511   57512   57512       0   57514   57515   57515       0   57517
   57518   57518       0   57520   57521   57521       0   57523   57524   57524
       0   57526   57527   57527       0   57529   57530   57530       0   57532
   57533   57533       0   57535   57536   57536       0   57538   57539   57539
       0   57541   57542   57542       0   57544   57545   57545       0   57547
   57548   57548       0   57550   57551   57551       0   57553   57554   57554
       0   57556   57557   57557       0   57559   57560   57560       0   57562
   57563   57563       0   57565   57566   57566       0   57568   57569   57569
       0   57571   57572   57572       0   57574   57575   57575       0   57577
   57578   57578       0   57580   57581   57581       0   57583   57584   57584
       0   57586   57587   57587       0   57589   57590   57590       0   57592
   57593   57593       0   57595   57596   57596       0   57598   57599   57599
       0   57601   57602   57602       0   57604   57605   57605       0   57607
   57608   57608       0   57610   57611   57611       0   57613   57614   57614
       0   57616   57617   57617       0   57619   57620   57620       0   57622
   57623   57623       0   57625   57626   57626       0   57628   57629   57629
       0   57631   57632   57632       0   57634   57635   57635       0   57637
   57638   57638       0   57640   57641   57641       0   57643   57644   57644
       0   57646   57647   57647       0   57649   57650   57650       0   57652
   57653   57653       0   57655   57656   57656       0   57658   57659   57659
       0   57661   57662   57662       0   57664   57665   57665       0   57667
   57668   57668       0   57670   57671   57671       0   57673   57674   57674
       0   57676   57677   57677       0   57679   57680   57680       0   57682
   57683   57683       0   57685   57686   57686       0   57688   57689   57689
       0   57691   57692   57692       0   57694   57695   57695       0   57697
   57698   57698       0   57700   57701   57701       0   57703   57704   57704
       0   57706   57707   57707       0   57709   57710   57710       0   57712
   57713   57713       0   57715   57716   57716       0   57718   57719   57719
       0   57721   57722   57722       0   57724   57725   57725       0   57727
   57728   57728       0   57730   57731   57731       0   57733   57734   57734
       0   57736   57737   57737       0   57739   57740   57740       0   57742
   57743   57743       0   57745   57746   57746       0   57748   57749   57749
       0   57751   57752   57752       0   57754   57755   57755       0   57757
   57758   57758       0   57760   57761   57761       0   57763   57764   57764
       0   57766   57767   57767       0   57769   57770   57770       0   57772
   57773   57773       0   57775   57776   57776       0   57778   57779   57779
       0   57781   57782   57782       0   57784   57785   57785       0   57787
   57788   57788       0   57790   57791   57791       0   57793   57794   57794
       0   57796   57797   57797       0   57799   57800   57800       0   57802
   57803   57803       0   57805   57806   57806       0   57808   57809   57809
       0   57811   57812   57812       0   57814   57815   57815       0   57817
   57818   57818       0   57820   57821   57821       0   57823   57824   57824
       0   57826   57827   57827       0   57829   57830   57830       0   57832
   57833   57833       0   57835   57836   57836       0   57838   57839   57839
       0   57841   57842   57842       0   57844   57845   57845       0   57847
   57848   57848       0   57850   57851   57851       0   57853   57854   57854
       0   57856   57857   57857       0   57859   57860   57860       0   57862
   57863   57863       0   57865   57866   57866       0   57868   57869   57869
       0   57871   57872   57872       0   57874   57875   57875       0   57877
   57878   57878       0   57880   57881   57881       0   57883   57884   57884
       0   57886   57887   57887       0   57889   57890   57890       0   57892
   57893   57893       0   57895   57896   57896       0   57898   57899   57899
       0   57901   57902   57902       0   57904   57905   57905       0   57907
   57908   57908       0   57910   57911   57911       0   57913   57914   57914
       0   57916   57917   57917       0   57919   57920   57920       0   57922
   57923   57923       0   57925   57926   57926       0   57928   57929   57929
       0   57931   57932   57932       0   57934   57935   57935       0   57937
   57938   57938       0   57940   57941   57941       0   57943   57944   57944
       0   57946   57947   57947       0   57949   57950   57950       0   57952
   57953   57953       0   57955   57956   57956       0   57958   57959   57959
       0   57961   57962   57962       0   57964   57965   57965       0   57967
   57968   57968       0   57970   57971   57971       0   57973   57974   57974
       0   57976   57977   57977       0   57979   57980   57980       0   57982
   57983   57983       0   57985   57986   57986       0   57988   57989   57989
       0   57991   57992   57992       0   57994   57995   57995       0   57997
   57998   57998       0   58000   58001   58001       0   58003   58004   58004
       0   58006   58007   58007       0   58009   58010   58010       0   58012
   58013   58013       0   58015   58016   58016       0   58018   58019   58019
       0   58021   58022   58022       0   58024   58025   58025       0   58027
   58028   58028       0   58030   58031   58031       0   58033   58034   58034
       0   58036   58037   58037       0   58039   58040   58040       0   58042
   58043   58043       0   58045   58046   58046       0   58048   58049   58049
       0   58051   58052   58052       0   58054   58055   58055       0   58057
   58058   58058       0   58060   58061   58061       0   58063   58064   58064
       0   58066   58067   58067       0   58069   58070   58070       0   58072
   58073   58073       0   58075   58076   58076       0   58078   58079   58079
       0   58081   58082   58082       0   58084   58085   58085       0   58087
   58088   58088       0   58090   58091   58091       0   58093   58094   58094
       0   58096   58097   58097       0   58099   58100   58100       0   58102
   58103   58103       0   58105   58106   58106       0   58108   58109   58109
       0   58111   58112   58112       0   58114   58115   58115       0   58117
   58118   58118       0   58120   58121   58121       0   58123   58124   58124
       0   58126   58127   58127       0   58129   58130   58130       0   58132
   58133   58133       0   58135   58136   58136       0   58138   58139   58139
       0   58141   58142   58142       0   58144   58145   58145       0   58147
   58148   58148       0   58150   58151   58151       0   58153   58154   58154
       0   58156   58157   58157       0   58159   58160   58160       0   58162
   58163   58163       0   58165   58166   58166       0   58168   58169   58169
       0   58171   58172   58172       0   58174   58175   58175       0   58177
   58178   58178       0   58180   58181   58181       0   58183   58184   58184
       0   58186   58187   58187       0   58189   58190   58190       0   58192
   58193   58193       0   58195   58196   58196       0   58198   58199   58199
       0   58201   58202   58202       0   58204   58205   58205       0   58207
   58208   58208       0   58210   58211   58211       0   58213   58214   58214
       0   58216   58217   58217       0   58219   58220   58220       0   58222
   58223   58223       0   58225   58226   58226       0   58228   58229   58229
       0   58231   58232   58232       0   58234   58235   58235       0   58237
   58238   58238       0   58240   58241   58241       0   58243   58244   58244
       0   58246   58247   58247       0   58249   58250   58250       0   58252
   58253   58253       0   58255   58256   58256       0   58258   58259   58259
       0   58261   58262   58262       0   58264   58265   58265       0   58267
   58268   58268       0   58270   58271   58271       0   58273   58274   58274
       0   58276   58277   58277       0   58279   58280   58280       0   58282
   58283   58283       0   58285   58286   58286       0   58288   58289   58289
       0   58291   58292   58292       0   58294   58295   58295       0   58297
   58298   58298       0   58300   58301   58301       0   58303   58304   58304
       0   58306   58307   58307       0   58309   58310   58310       0   58312
   58313   58313       0   58315   58316   58316       0   58318   58319   58319
       0   58321   58322   58322       0   58324   58325   58325       0   58327
   58328   58328       0   58330   58331   58331       0   58333   58334   58334
       0   58336   58337   58337       0   58339   58340   58340       0   58342
   58343   58343       0   58345   58346   58346       0   58348   58349   58349
       0   58351   58352   58352       0   58354   58355   58355       0   58357
   58358   58358       0   58360   58361   58361       0   58363   58364   58364
       0   58366   58367   58367       0   58369   58370   58370       0   58372
   58373   58373       0   58375   58376   58376       0   58378   58379   58379
       0   58381   58382   58382       0   58384   58385   58385       0   58387
   58388   58388       0   58390   58391   58391       0   58393   58394   58394
       0   58396   58397   58397       0   58399   58400   58400       0   58402
   58403   58403       0   58405   58406   58406       0   58408   58409   58409
       0   58411   58412   58412       0   58414   58415   58415       0   58417
   58418   58418       0   58420   58421   58421       0   58423   58424   58424
       0   58426   58427   58427       0   58429   58430   58430       0   58432
   58433   58433       0   58435   58436   58436       0   58438   58439   58439
       0   58441   58442   58442       0   58444   58445   58445       0   58447
   58448   58448       0   58450   58451   58451       0   58453   58454   58454
       0   58456   58457   58457       0   58459   58460   58460       0   58462
   58463   58463       0   58465   58466   58466       0   58468   58469   58469
       0   58471   58472   58472       0   58474   58475   58475       0   58477
   58478   58478       0   58480   58481   58481       0   58483   58484   58484
       0   58486   58487   58487       0   58489   58490   58490       0   58492
   58493   58493       0   58495   58496   58496       0   58498   58499   58499
       0   58501   58502   58502       0   58504   58505   58505       0   58507
   58508   58508       0   58510   58511   58511       0   58513   58514   58514
       0   58516   58517   58517       0   58519   58520   58520       0   58522
   58523   58523       0   58525   58526   58526       0   58528   58529   58529
       0   58531   58532   58532       0   58534   58535   58535       0   58537
   58538   58538       0   58540   58541   58541       0   58543   58544   58544
       0   58546   58547   58547       0   58549   58550   58550       0   58552
   58553   58553       0   58555   58556   58556       0   58558   58559   58559
       0   58561   58562   58562       0   58564   58565   58565       0   58567
   58568   58568       0   58570   58571   58571       0   58573   58574   58574
       0   58576   58577   58577       0   58579   58580   58580       0   58582
   58583   58583       0   58585   58586   58586       0   58588   58589   58589
       0   58591   58592   58592       0   58594   58595   58595       0   58597
   58598   58598       0   58600   58601   58601       0   58603   58604   58604
       0   58606   58607   58607       0   58609   58610   58610       0   58612
   58613   58613       0   58615   58616   58616       0   58618   58619   58619
       0   58621   58622   58622       0   58624   58625   58625       0   58627
   58628   58628       0   58630   58631   58631       0   58633   58634   58634
       0   58636   58637   58637       0   58639   58640   58640       0   58642
   58643   58643       0   58645   58646   58646       0   58648   58649   58649
       0   58651   58652   58652       0   58654   58655   58655       0   58657
   58658   58658       0   58660   58661   58661       0   58663   58664   58664
       0   58666   58667   58667       0   58669   58670   58670       0   58672
   58673   58673       0   58675   58676   58676       0   58678   58679   58679
       0   58681   58682   58682       0   58684   58685   58685       0   58687
   58688   58688       0   58690   58691   58691       0   58693   58694   58694
       0   58696   58697   58697       0   58699   58700   58700       0   58702
   58703   58703       0   58705   58706   58706       0   58708   58709   58709
       0   58711   58712   58712       0   58714   58715   58715       0   58717
   58718   58718       0   58720   58721   58721       0   58723   58724   58724
       0   58726   58727   58727       0   58729   58730   58730       0   58732
   58733   58733       0   58735   58736   58736       0   58738   58739   58739
       0   58741   58742   58742       0   58744   58745   58745       0   58747
   58748   58748       0   58750   58751   58751       0   58753   58754   58754
       0   58756   58757   58757       0   58759   58760   58760       0   58762
   58763   58763       0   58765   58766   58766       0   58768   58769   58769
       0   58771   58772   58772       0   58774   58775   58775       0   58777
   58778   58778       0   58780   58781   58781       0   58783   58784   58784
       0   58786   58787   58787       0   58789   58790   58790       0   58792
   58793   58793       0   58795   58796   58796       0   58798   58799   58799
       0   58801   58802   58802       0   58804   58805   58805       0   58807
   58808   58808       0   58810   58811   58811       0   58813   58814   58814
       0   58816   58817   58817       0   58819   58820   58820       0   58822
   58823   58823       0   58825   58826   58826       0   58828   58829   58829
       0   58831   58832   58832       0   58834   58835   58835       0   58837
   58838   58838       0   58840   58841   58841       0   58843   58844   58844
       0   58846   58847   58847       0   58849   58850   58850       0   58852
   58853   58853       0   58855   58856   58856       0   58858   58859   58859
       0   58861   58862   58862       0   58864   58865   58865       0   58867
   58868   58868       0   58870   58871   58871       0   58873   58874   58874
       0   58876   58877   58877       0   58879   58880   58880       0   58882
   58883   58883       0   58885   58886   58886       0   58888   58889   58889
       0   58891   58892   58892       0   58894   58895   58895       0   58897
   58898   58898       0   58900   58901   58901       0   58903   58904   58904
       0   58906   58907   58907       0   58909   58910   58910       0   58912
   58913   58913       0   58915   58916   58916       0   58918   58919   58919
       0   58921   58922   58922       0   58924   58925   58925       0   58927
   58928   58928       0   58930   58931   58931       0   58933   58934   58934
       0   58936   58937   58937       0   58939   58940   58940       0   58942
   58943   58943       0   58945   58946   58946       0   58948   58949   58949
       0   58951   58952   58952       0   58954   58955   58955       0   58957
   58958   58958       0   58960   58961   58961       0   58963   58964   58964
       0   58966   58967   58967       0   58969   58970   58970       0   58972
   58973   58973       0   58975   58976   58976       0   58978   58979   58979
       0   58981   58982   58982       0   58984   58985   58985       0   58987
   58988   58988       0   58990   58991   58991       0   58993   58994   58994
       0   58996   58997   58997       0   58999   59000   59000       0   59002
   59003   59003       0   59005   59006   59006       0   59008   59009   59009
       0   59011   59012   59012       0   59014   59015   59015       0   59017
   59018   59018       0   59020   59021   59021       0   59023   59024   59024
       0   59026   59027   59027       0   59029   59030   59030       0   59032
   59033   59033       0   59035   59036   59036       0   59038   59039   59039
       0   59041   59042   59042       0   59044   59045   59045       0   59047
   59048   59048       0   59050   59051   59051       0   59053   59054   59054
       0   59056   59057   59057       0   59059   59060   59060       0   59062
   59063   59063       0   59065   59066   59066       0   59068   59069   59069
       0   59071   59072   59072       0   59074   59075   59075       0   59077
   59078   59078       0   59080   59081   59081       0   59083   59084   59084
       0   59086   59087   59087       0   59089   59090   59090       0   59092
   59093   59093       0   59095   59096   59096       0   59098   59099   59099
       0   59101   59102   59102       0   59104   59105   59105       0   59107
   59108   59108       0   59110   59111   59111       0   59113   59114   59114
       0   59116   59117   59117       0   59119   59120   59120       0   59122
   59123   59123       0   59125   59126   59126       0   59128   59129   59129
       0   59131   59132   59132       0   59134   59135   59135       0   59137
   59138   59138       0   59140   59141   59141       0   59143   59144   59144
       0   59146   59147   59147       0   59149   59150   59150       0   59152
   59153   59153       0   59155   59156   59156       0   59158   59159   59159
       0   59161   59162   59162       0   59164   59165   59165       0   59167
   59168   59168       0   59170   59171   59171       0   59173   59174   59174
       0   59176   59177   59177       0   59179   59180   59180       0   59182
   59183   59183       0   59185   59186   59186       0   59188   59189   59189
       0   59191   59192   59192       0   59194   59195   59195       0   59197
   59198   59198       0   59200   59201   59201       0   59203   59204   59204
       0   59206   59207   59207       0   59209   59210   59210       0   59212
   59213   59213       0   59215   59216   59216       0   59218   59219   59219
       0   59221   59222   59222       0   59224   59225   59225       0   59227
   59228   59228       0   59230   59231   59231       0   59233   59234   59234
       0   59236   59237   59237       0   59239   59240   59240       0   59242
   59243   59243       0   59245   59246   59246       0   59248   59249   59249
       0   59251   59252   59252       0   59254   59255   59255       0   59257
   59258   59258       0   59260   59261   59261       0   59263   59264   59264
       0   59266   59267   59267       0   59269   59270   59270       0   59272
   59273   59273       0   59275   59276   59276       0   59278   59279   59279
       0   59281   59282   59282       0   59284   59285   59285       0   59287
   59288   59288       0   59290   59291   59291       0   59293   59294   59294
       0   59296   59297   59297       0   59299   59300   59300       0   59302
   59303   59303       0   59305   59306   59306       0   59308   59309   59309
       0   59311   59312   59312       0   59314   59315   59315       0   59317
   59318   59318       0   59320   59321   59321       0   59323   59324   59324
       0   59326   59327   59327       0   59329   59330   59330       0   59332
   59333   59333       0   59335   59336   59336       0   59338   59339   59339
       0   59341   59342   59342       0   59344   59345   59345       0   59347
   59348   59348       0   59350   59351   59351       0   59353   59354   59354
       0   59356   59357   59357       0   59359   59360   59360       0   59362
   59363   59363       0   59365   59366   59366       0   59368   59369   59369
       0   59371   59372   59372       0   59374   59375   59375       0   59377
   59378   59378       0   59380   59381   59381       0   59383   59384   59384
       0   59386   59387   59387       0   59389   59390   59390       0   59392
   59393   59393       0   59395   59396   59396       0   59398   59399   59399
       0   59401   59402   59402       0   59404   59405   59405       0   59407
   59408   59408       0   59410   59411   59411       0   59413   59414   59414
       0   59416   59417   59417       0   59419   59420   59420       0   59422
   59423   59423       0   59425   59426   59426       0   59428   59429   59429
       0   59431   59432   59432       0   59434   59435   59435       0   59437
   59438   59438       0   59440   59441   59441       0   59443   59444   59444
       0   59446   59447   59447       0   59449   59450   59450       0   59452
   59453   59453       0   59455   59456   59456       0   59458   59459   59459
       0   59461   59462   59462       0   59464   59465   59465       0   59467
   59468   59468       0   59470   59471   59471       0   59473   59474   59474
       0   59476   59477   59477       0   59479   59480   59480       0   59482
   59483   59483       0   59485   59486   59486       0   59488   59489   59489
       0   59491   59492   59492       0   59494   59495   59495       0   59497
   59498   59498       0   59500   59501   59501       0   59503   59504   59504
       0   59506   59507   59507       0   59509   59510   59510       0   59512
   59513   59513       0   59515   59516   59516       0   59518   59519   59519
       0   59521   59522   59522       0   59524   59525   59525       0   59527
   59528   59528       0   59530   59531   59531       0   59533   59534   59534
       0   59536   59537   59537       0   59539   59540   59540       0   59542
   59543   59543       0   59545   59546   59546       0   59548   59549   59549
       0   59551   59552   59552       0   59554   59555   59555       0   59557
   59558   59558       0   59560   59561   59561       0   59563   59564   59564
       0   59566   59567   59567       0   59569   59570   59570       0   59572
   59573   59573       0   59575   59576   59576       0   59578   59579   59579
       0   59581   59582   59582       0   59584   59585   59585       0   59587
   59588   59588       0   59590   59591   59591       0   59593   59594   59594
       0   59596   59597   59597       0   59599   59600   59600       0   59602
   59603   59603       0   59605   59606   59606       0   59608   59609   59609
       0   59611   59612   59612       0   59614   59615   59615       0   59617
   59618   59618       0   59620   59621   59621       0   59623   59624   59624
       0   59626   59627   59627       0   59629   59630   59630       0   59632
   59633   59633       0   59635   59636   59636       0   59638   59639   59639
       0   59641   59642   59642       0   59644   59645   59645       0   59647
   59648   59648       0   59650   59651   59651       0   59653   59654   59654
       0   59656   59657   59657       0   59659   59660   59660       0   59662
   59663   59663       0   59665   59666   59666       0   59668   59669   59669
       0   59671   59672   59672       0   59674   59675   59675       0   59677
   59678   59678       0   59680   59681   59681       0   59683   59684   59684
       0   59686   59687   59687       0   59689   59690   59690       0   59692
   59693   59693       0   59695   59696   59696       0   59698   59699   59699
       0   59701   59702   59702       0   59704   59705   59705       0   59707
   59708   59708       0   59710   59711   59711       0   59713   59714   59714
       0   59716   59717   59717       0   59719   59720   59720       0   59722
   59723   59723       0   59725   59726   59726       0   59728   59729   59729
       0   59731   59732   59732       0   59734   59735   59735       0   59737
   59738   59738       0   59740   59741   59741       0   59743   59744   59744
       0   59746   59747   59747       0   59749   59750   59750       0   59752
   59753   59753       0   59755   59756   59756       0   59758   59759   59759
       0   59761   59762   59762       0   59764   59765   59765       0   59767
   59768   59768       0   59770   59771   59771       0   59773   59774   59774
       0   59776   59777   59777       0   59779   59780   59780       0   59782
   59783   59783       0   59785   59786   59786       0   59788   59789   59789
       0   59791   59792   59792       0   59794   59795   59795       0   59797
   59798   59798       0   59800   59801   59801       0   59803   59804   59804
       0   59806   59807   59807       0   59809   59810   59810       0   59812
   59813   59813       0   59815   59816   59816       0   59818   59819   59819
       0   59821   59822   59822       0   59824   59825   59825       0   59827
   59828   59828       0   59830   59831   59831       0   59833   59834   59834
       0   59836   59837   59837       0   59839   59840   59840       0   59842
   59843   59843       0   59845   59846   59846       0   59848   59849   59849
       0   59851   59852   59852       0   59854   59855   59855       0   59857
   59858   59858       0   59860   59861   59861       0   59863   59864   59864
       0   59866   59867   59867       0   59869   59870   59870       0   59872
   59873   59873       0   59875   59876   59876       0   59878   59879   59879
       0   59881   59882   59882       0   59884   59885   59885       0   59887
   59888   59888       0   59890   59891   59891       0   59893   59894   59894
       0   59896   59897   59897       0   59899   59900   59900       0   59902
   59903   59903       0   59905   59906   59906       0   59908   59909   59909
       0   59911   59912   59912       0   59914   59915   59915       0   59917
   59918   59918       0   59920   59921   59921       0   59923   59924   59924
       0   59926   59927   59927       0   59929   59930   59930       0   59932
   59933   59933       0   59935   59936   59936       0   59938   59939   59939
       0   59941   59942   59942       0   59944   59945   59945       0   59947
   59948   59948       0   59950   59951   59951       0   59953   59954   59954
       0   59956   59957   59957       0   59959   59960   59960       0   59962
   59963   59963       0   59965   59966   59966       0   59968   59969   59969
       0   59971   59972   59972       0   59974   59975   59975       0   59977
   59978   59978       0   59980   59981   59981       0   59983   59984   59984
       0   59986   59987   59987       0   59989   59990   59990       0   59992
   59993   59993       0   59995   59996   59996       0   59998   59999   59999
       0   60001   60002   60002       0   60004   60005   60005       0   60007
   60008   60008       0   60010   60011   60011       0   60013   60014   60014
       0   60016   60017   60017       0   60019   60020   60020       0   60022
   60023   60023       0   60025   60026   60026       0   60028   60029   60029
       0   60031   60032   60032       0   60034   60035   60035       0   60037
   60038   60038       0   60040   60041   60041       0   60043   60044   60044
       0   60046   60047   60047       0   60049   60050   60050       0   60052
   60053   60053       0   60055   60056   60056       0   60058   60059   60059
       0   60061   60062   60062       0   60064   60065   60065       0   60067
   60068   60068       0   60070   60071   60071       0   60073   60074   60074
       0   60076   60077   60077       0   60079   60080   60080       0   60082
   60083   60083       0   60085   60086   60086       0   60088   60089   60089
       0   60091   60092   60092       0   60094   60095   60095       0   60097
   60098   60098       0   60100   60101   60101       0   60103   60104   60104
       0   60106   60107   60107       0   60109   60110   60110       0   60112
   60113   60113       0   60115   60116   60116       0   60118   60119   60119
       0   60121   60122   60122       0   60124   60125   60125       0   60127
   60128   60128       0   60130   60131   60131       0   60133   60134   60134
       0   60136   60137   60137       0   60139   60140   60140       0   60142
   60143   60143       0   60145   60146   60146       0   60148   60149   60149
       0   60151   60152   60152       0   60154   60155   60155       0   60157
   60158   60158       0   60160   60161   60161       0   60163   60164   60164
       0   60166   60167   60167       0   60169   60170   60170       0   60172
   60173   60173       0   60175   60176   60176       0   60178   60179   60179
       0   60181   60182   60182       0   60184   60185   60185       0   60187
   60188   60188       0   60190   60191   60191       0   60193   60194   60194
       0   60196   60197   60197       0   60199   60200   60200       0   60202
   60203   60203       0   60205   60206   60206       0   60208   60209   60209
       0   60211   60212   60212       0   60214   60215   60215       0   60217
   60218   60218       0   60220   60221   60221       0   60223   60224   60224
       0   60226   60227   60227       0   60229   60230   60230       0   60232
   60233   60233       0   60235   60236   60236       0   60238   60239   60239
       0   60241   60242   60242       0   60244   60245   60245       0   60247
   60248   60248       0   60250   60251   60251       0   60253   60254   60254
       0   60256   60257   60257       0   60259   60260   60260       0   60262
   60263   60263       0   60265   60266   60266       0   60268   60269   60269
       0   60271   60272   60272       0   60274   60275   60275       0   60277
   60278   60278       0   60280   60281   60281       0   60283   60284   60284
       0   60286   60287   60287       0   60289   60290   60290       0   60292
   60293   60293       0   60295   60296   60296       0   60298   60299   60299
       0   60301   60302   60302       0   60304   60305   60305       0   60307
   60308   60308       0   60310   60311   60311       0   60313   60314   60314
       0   60316   60317   60317       0   60319   60320   60320       0   60322
   60323   60323       0   60325   60326   60326       0   60328   60329   60329
       0   60331   60332   60332       0   60334   60335   60335       0   60337
   60338   60338       0   60340   60341   60341       0   60343   60344   60344
       0   60346   60347   60347       0   60349   60350   60350       0   60352
   60353   60353       0   60355   60356   60356       0   60358   60359   60359
       0   60361   60362   60362       0   60364   60365   60365       0   60367
   60368   60368       0   60370   60371   60371       0   60373   60374   60374
       0   60376   60377   60377       0   60379   60380   60380       0   60382
   60383   60383       0   60385   60386   60386       0   60388   60389   60389
       0   60391   60392   60392       0   60394   60395   60395       0   60397
   60398   60398       0   60400   60401   60401       0   60403   60404   60404
       0   60406   60407   60407       0   60409   60410   60410       0   60412
   60413   60413       0   60415   60416   60416       0   60418   60419   60419
       0   60421   60422   60422       0   60424   60425   60425       0   60427
   60428   60428       0   60430   60431   60431       0   60433   60434   60434
       0   60436   60437   60437       0   60439   60440   60440       0   60442
   60443   60443       0   60445   60446   60446       0   60448   60449   60449
       0   60451   60452   60452       0   60454   60455   60455       0   60457
   60458   60458       0   60460   60461   60461       0   60463   60464   60464
       0   60466   60467   60467       0   60469   60470   60470       0   60472
   60473   60473       0   60475   60476   60476       0   60478   60479   60479
       0   60481   60482   60482       0   60484   60485   60485       0   60487
   60488   60488       0   60490   60491   60491       0   60493   60494   60494
       0   60496   60497   60497       0   60499   60500   60500       0   60502
   60503   60503       0   60505   60506   60506       0   60508   60509   60509
       0   60511   60512   60512       0   60514   60515   60515       0   60517
   60518   60518       0   60520   60521   60521       0   60523   60524   60524
       0   60526   60527   60527       0   60529   60530   60530       0   60532
   60533   60533       0   60535   60536   60536       0   60538   60539   60539
       0   60541   60542   60542       0   60544   60545   60545       0   60547
   60548   60548       0   60550   60551   60551       0   60553   60554   60554
       0   60556   60557   60557       0   60559   60560   60560       0   60562
   60563   60563       0   60565   60566   60566       0   60568   60569   60569
       0   60571   60572   60572       0   60574   60575   60575       0   60577
   60578   60578       0   60580   60581   60581       0   60583   60584   60584
       0   60586   60587   60587       0   60589   60590   60590       0   60592
   60593   60593       0   60595   60596   60596       0   60598   60599   60599
       0   60601   60602   60602       0   60604   60605   60605       0   60607
   60608   60608       0   60610   60611   60611       0   60613   60614   60614
       0   60616   60617   60617       0   60619   60620   60620       0   60622
   60623   60623       0   60625   60626   60626       0   60628   60629   60629
       0   60631   60632   60632       0   60634   60635   60635       0   60637
   60638   60638       0   60640   60641   60641       0   60643   60644   60644
       0   60646   60647   60647       0   60649   60650   60650       0   60652
   60653   60653       0   60655   60656   60656       0   60658   60659   60659
       0   60661   60662   60662       0   60664   60665   60665       0   60667
   60668   60668       0   60670   60671   60671       0   60673   60674   60674
       0   60676   60677   60677       0   60679   60680   60680       0   60682
   60683   60683       0   60685   60686   60686       0   60688   60689   60689
       0   60691   60692   60692       0   60694   60695   60695       0   60697
   60698   60698       0   60700   60701   60701       0   60703   60704   60704
       0   60706   60707   60707       0   60709   60710   60710       0   60712
   60713   60713       0   60715   60716   60716       0   60718   60719   60719
       0   60721   60722   60722       0   60724   60725   60725       0   60727
   60728   60728       0   60730   60731   60731       0   60733   60734   60734
       0   60736   60737   60737       0   60739   60740   60740       0   60742
   60743   60743       0   60745   60746   60746       0   60748   60749   60749
       0   60751   60752   60752       0   60754   60755   60755       0   60757
   60758   60758       0   60760   60761   60761       0   60763   60764   60764
       0   60766   60767   60767       0   60769   60770   60770       0   60772
   60773   60773       0   60775   60776   60776       0   60778   60779   60779
       0   60781   60782   60782       0   60784   60785   60785       0   60787
   60788   60788       0   60790   60791   60791       0   60793   60794   60794
       0   60796   60797   60797       0   60799   60800   60800       0   60802
   60803   60803       0   60805   60806   60806       0   60808   60809   60809
       0   60811   60812   60812       0   60814   60815   60815       0   60817
   60818   60818       0   60820   60821   60821       0   60823   60824   60824
       0   60826   60827   60827       0   60829   60830   60830       0   60832
   60833   60833       0   60835   60836   60836       0   60838   60839   60839
       0   60841   60842   60842       0   60844   60845   60845       0   60847
   60848   60848       0   60850   60851   60851       0   60853   60854   60854
       0   60856   60857   60857       0   60859   60860   60860       0   60862
   60863   60863       0   60865   60866   60866       0   60868   60869   60869
       0   60871   60872   60872       0   60874   60875   60875       0   60877
   60878   60878       0   60880   60881   60881       0   60883   60884   60884
       0   60886   60887   60887       0   60889   60890   60890       0   60892
   60893   60893       0   60895   60896   60896       0   60898   60899   60899
       0   60901   60902   60902       0   60904   60905   60905       0   60907
   60908   60908       0   60910   60911   60911       0   60913   60914   60914
       0   60916   60917   60917       0   60919   60920   60920       0   60922
   60923   60923       0   60925   60926   60926       0   60928   60929   60929
       0   60931   60932   60932       0   60934   60935   60935       0   60937
   60938   60938       0   60940   60941   60941       0   60943   60944   60944
       0   60946   60947   60947       0   60949   60950   60950       0   60952
   60953   60953       0   60955   60956   60956       0   60958   60959   60959
       0   60961   60962   60962       0   60964   60965   60965       0   60967
   60968   60968       0   60970   60971   60971       0   60973   60974   60974
       0   60976   60977   60977       0   60979   60980   60980       0   60982
   60983   60983       0   60985   60986   60986       0   60988   60989   60989
       0   60991   60992   60992       0   60994   60995   60995       0   60997
   60998   60998       0   61000   61001   61001       0   61003   61004   61004
       0   61006   61007   61007       0   61009   61010   61010       0   61012
   61013   61013       0   61015   61016   61016       0   61018   61019   61019
       0   61021   61022   61022       0   61024   61025   61025       0   61027
   61028   61028       0   61030   61031   61031       0   61033   61034   61034
       0   61036   61037   61037       0   61039   61040   61040       0   61042
   61043   61043       0   61045   61046   61046       0   61048   61049   61049
       0   61051   61052   61052       0   61054   61055   61055       0   61057
   61058   61058       0   61060   61061   61061       0   61063   61064   61064
       0   61066   61067   61067       0   61069   61070   61070       0   61072
   61073   61073       0   61075   61076   61076       0   61078   61079   61079
       0   61081   61082   61082       0   61084   61085   61085       0   61087
   61088   61088       0   61090   61091   61091       0   61093   61094   61094
       0   61096   61097   61097       0   61099   61100   61100       0   61102
   61103   61103       0   61105   61106   61106       0   61108   61109   61109
       0   61111   61112   61112       0   61114   61115   61115       0   61117
   61118   61118       0   61120   61121   61121       0   61123   61124   61124
       0   61126   61127   61127       0   61129   61130   61130       0   61132
   61133   61133       0   61135   61136   61136       0   61138   61139   61139
       0   61141   61142   61142       0   61144   61145   61145       0   61147
   61148   61148       0   61150   61151   61151       0   61153   61154   61154
       0   61156   61157   61157       0   61159   61160   61160       0   61162
   61163   61163       0   61165   61166   61166       0   61168   61169   61169
       0   61171   61172   61172       0   61174   61175   61175       0   61177
   61178   61178       0   61180   61181   61181       0   61183   61184   61184
       0   61186   61187   61187       0   61189   61190   61190       0   61192
   61193   61193       0   61195   61196   61196       0   61198   61199   61199
       0   61201   61202   61202       0   61204   61205   61205       0   61207
   61208   61208       0   61210   61211   61211       0   61213   61214   61214
       0   61216   61217   61217       0   61219   61220   61220       0   61222
   61223   61223       0   61225   61226   61226       0   61228   61229   61229
       0   61231   61232   61232       0   61234   61235   61235       0   61237
   61238   61238       0   61240   61241   61241       0   61243   61244   61244
       0   61246   61247   61247       0   61249   61250   61250       0   61252
   61253   61253       0   61255   61256   61256       0   61258   61259   61259
       0   61261   61262   61262       0   61264   61265   61265       0   61267
   61268   61268       0   61270   61271   61271       0   61273   61274   61274
       0   61276   61277   61277       0   61279   61280   61280       0   61282
   61283   61283       0   61285   61286   61286       0   61288   61289   61289
       0   61291   61292   61292       0   61294   61295   61295       0   61297
   61298   61298       0   61300   61301   61301       0   61303   61304   61304
       0   61306   61307   61307       0   61309   61310   61310       0   61312
   61313   61313       0   61315   61316   61316       0   61318   61319   61319
       0   61321   61322   61322       0   61324   61325   61325       0   61327
   61328   61328       0   61330   61331   61331       0   61333   61334   61334
       0   61336   61337   61337       0   61339   61340   61340       0   61342
   61343   61343       0   61345   61346   61346       0   61348   61349   61349
       0   61351   61352   61352       0   61354   61355   61355       0   61357
   61358   61358       0   61360   61361   61361       0   61363   61364   61364
       0   61366   61367   61367       0   61369   61370   61370       0   61372
   61373   61373       0   61375   61376   61376       0   61378   61379   61379
       0   61381   61382   61382       0   61384   61385   61385       0   61387
   61388   61388       0   61390   61391   61391       0   61393   61394   61394
       0   61396   61397   61397       0   61399   61400   61400       0   61402
   61403   61403       0   61405   61406   61406       0   61408   61409   61409
       0   61411   61412   61412       0   61414   61415   61415       0   61417
   61418   61418       0   61420   61421   61421       0   61423   61424   61424
       0   61426   61427   61427       0   61429   61430   61430       0   61432
   61433   61433       0   61435   61436   61436       0   61438   61439   61439
       0   61441   61442   61442       0   61444   61445   61445       0   61447
   61448   61448       0   61450   61451   61451       0   61453   61454   61454
       0   61456   61457   61457       0   61459   61460   61460       0   61462
   61463   61463       0   61465   61466   61466       0   61468   61469   61469
       0   61471   61472   61472       0   61474   61475   61475       0   61477
   61478   61478       0   61480   61481   61481       0   61483   61484   61484
       0   61486   61487   61487       0   61489   61490   61490       0   61492
   61493   61493       0   61495   61496   61496       0   61498   61499   61499
       0   61501   61502   61502       0   61504   61505   61505       0   61507
   61508   61508       0   61510   61511   61511       0   61513   61514   61514
       0   61516   61517   61517       0   61519   61520   61520       0   61522
   61523   61523       0   61525   61526   61526       0   61528   61529   61529
       0   61531   61532   61532       0   61534   61535   61535       0   61537
   61538   61538       0   61540   61541   61541       0   61543   61544   61544
       0   61546   61547   61547       0   61549   61550   61550       0   61552
   61553   61553       0   61555   61556   61556       0   61558   61559   61559
       0   61561   61562   61562       0   61564   61565   61565       0   61567
   61568   61568       0   61570   61571   61571       0   61573   61574   61574
       0   61576   61577   61577       0   61579   61580   61580       0   61582
   61583   61583       0   61585   61586   61586       0   61588   61589   61589
       0   61591   61592   61592       0   61594   61595   61595       0   61597
   61598   61598       0   61600   61601   61601       0   61603   61604   61604
       0   61606   61607   61607       0   61609   61610   61610       0   61612
   61613   61613       0   61615   61616   61616       0   61618   61619   61619
       0   61621   61622   61622       0   61624   61625   61625       0   61627
   61628   61628       0   61630   61631   61631       0   61633   61634   61634
       0   61636   61637   61637       0   61639   61640   61640       0   61642
   61643   61643       0   61645   61646   61646       0   61648   61649   61649
       0   61651   61652   61652       0   61654   61655   61655       0   61657
   61658   61658       0   61660   61661   61661       0   61663   61664   61664
       0   61666   61667   61667       0   61669   61670   61670       0   61672
   61673   61673       0   61675   61676   61676       0   61678   61679   61679
       0   61681   61682   61682       0   61684   61685   61685       0   61687
   61688   61688       0   61690   61691   61691       0   61693   61694   61694
       0   61696   61697   61697       0   61699   61700   61700       0   61702
   61703   61703       0   61705   61706   61706       0   61708   61709   61709
       0   61711   61712   61712       0   61714   61715   61715       0   61717
   61718   61718       0   61720   61721   61721       0   61723   61724   61724
       0   61726   61727   61727       0   61729   61730   61730       0   61732
   61733   61733       0   61735   61736   61736       0   61738   61739   61739
       0   61741   61742   61742       0   61744   61745   61745       0   61747
   61748   61748       0   61750   61751   61751       0   61753   61754   61754
       0   61756   61757   61757       0   61759   61760   61760       0   61762
   61763   61763       0   61765   61766   61766       0   61768   61769   61769
       0   61771   61772   61772       0   61774   61775   61775       0   61777
   61778   61778       0   61780   61781   61781       0   61783   61784   61784
       0   61786   61787   61787       0   61789   61790   61790       0   61792
   61793   61793       0   61795   61796   61796       0   61798   61799   61799
       0   61801   61802   61802       0   61804   61805   61805       0   61807
   61808   61808       0   61810   61811   61811       0   61813   61814   61814
       0   61816   61817   61817       0   61819   61820   61820       0   61822
   61823   61823       0   61825   61826   61826       0   61828   61829   61829
       0   61831   61832   61832       0   61834   61835   61835       0   61837
   61838   61838       0   61840   61841   61841       0   61843   61844   61844
       0   61846   61847   61847       0   61849   61850   61850       0   61852
   61853   61853       0   61855   61856   61856       0   61858   61859   61859
       0   61861   61862   61862       0   61864   61865   61865       0   61867
   61868   61868       0   61870   61871   61871       0   61873   61874   61874
       0   61876   61877   61877       0   61879   61880   61880       0   61882
   61883   61883       0   61885   61886   61886       0   61888   61889   61889
       0   61891   61892   61892       0   61894   61895   61895       0   61897
   61898   61898       0   61900   61901   61901       0   61903   61904   61904
       0   61906   61907   61907       0   61909   61910   61910       0   61912
   61913   61913       0   61915   61916   61916       0   61918   61919   61919
       0   61921   61922   61922       0   61924   61925   61925       0   61927
   61928   61928       0   61930   61931   61931       0   61933   61934   61934
       0   61936   61937   61937       0   61939   61940   61940       0   61942
   61943   61943       0   61945   61946   61946       0   61948   61949   61949
       0   61951   61952   61952       0   61954   61955   61955       0   61957
   61958   61958       0   61960   61961   61961       0   61963   61964   61964
       0   61966   61967   61967       0   61969   61970   61970       0   61972
   61973   61973       0   61975   61976   61976       0   61978   61979   61979
       0   61981   61982   61982       0   61984   61985   61985       0   61987
   61988   61988       0   61990   61991   61991       0   61993   61994   61994
       0   61996   61997   61997       0   61999   62000   62000       0   62002
   62003   62003       0   62005   62006   62006       0   62008   62009   62009
       0   62011   62012   62012       0   62014   62015   62015       0   62017
   62018   62018       0   62020   62021   62021       0   62023   62024   62024
       0   62026   62027   62027       0   62029   62030   62030       0   62032
   62033   62033       0   62035   62036   62036       0   62038   62039   62039
       0   62041   62042   62042       0   62044   62045   62045       0   62047
   62048   62048       0   62050   62051   62051       0   62053   62054   62054
       0   62056   62057   62057       0   62059   62060   62060       0   62062
   62063   62063       0   62065   62066   62066       0   62068   62069   62069
       0   62071   62072   62072       0   62074   62075   62075       0   62077
   62078   62078       0   62080   62081   62081       0   62083   62084   62084
       0   62086   62087   62087       0   62089   62090   62090       0   62092
   62093   62093       0   62095   62096   62096       0   62098   62099   62099
       0   62101   62102   62102       0   62104   62105   62105       0   62107
   62108   62108       0   62110   62111   62111       0   62113   62114   62114
       0   62116   62117   62117       0   62119   62120   62120       0   62122
   62123   62123       0   62125   62126   62126       0   62128   62129   62129
       0   62131   62132   62132       0   62134   62135   62135       0   62137
   62138   62138       0   62140   62141   62141       0   62143   62144   62144
       0   62146   62147   62147       0   62149   62150   62150       0   62152
   62153   62153       0   62155   62156   62156       0   62158   62159   62159
       0   62161   62162   62162       0   62164   62165   62165       0   62167
   62168   62168       0   62170   62171   62171       0   62173   62174   62174
       0   62176   62177   62177       0   62179   62180   62180       0   62182
   62183   62183       0   62185   62186   62186       0   62188   62189   62189
       0   62191   62192   62192       0   62194   62195   62195       0   62197
   62198   62198       0   62200   62201   62201       0   62203   62204   62204
       0   62206   62207   62207       0   62209   62210   62210       0   62212
   62213   62213       0   62215   62216   62216       0   62218   62219   62219
       0   62221   62222   62222       0   62224   62225   62225       0   62227
   62228   62228       0   62230   62231   62231       0   62233   62234   62234
       0   62236   62237   62237       0   62239   62240   62240       0   62242
   62243   62243       0   62245   62246   62246       0   62248   62249   62249
       0   62251   62252   62252       0   62254   62255   62255       0   62257
   62258   62258       0   62260   62261   62261       0   62263   62264   62264
       0   62266   62267   62267       0   62269   62270   62270       0   62272
   62273   62273       0   62275   62276   62276       0   62278   62279   62279
       0   62281   62282   62282       0   62284   62285   62285       0   62287
   62288   62288       0   62290   62291   62291       0   62293   62294   62294
       0   62296   62297   62297       0   62299   62300   62300       0   62302
   62303   62303       0   62305   62306   62306       0   62308   62309   62309
       0   62311   62312   62312       0   62314   62315   62315       0   62317
   62318   62318       0   62320   62321   62321       0   62323   62324   62324
       0   62326   62327   62327       0   62329   62330   62330       0   62332
   62333   62333       0   62335   62336   62336       0   62338   62339   62339
       0   62341   62342   62342       0   62344   62345   62345       0   62347
   62348   62348       0   62350   62351   62351       0   62353   62354   62354
       0   62356   62357   62357       0   62359   62360   62360       0   62362
   62363   62363       0   62365   62366   62366       0   62368   62369   62369
       0   62371   62372   62372       0   62374   62375   62375       0   62377
   62378   62378       0   62380   62381   62381       0   62383   62384   62384
       0   62386   62387   62387       0   62389   62390   62390       0   62392
   62393   62393       0   62395   62396   62396       0   62398   62399   62399
       0   62401   62402   62402       0   62404   62405   62405       0   62407
   62408   62408       0   62410   62411   62411       0   62413   62414   62414
       0   62416   62417   62417       0   62419   62420   62420       0   62422
   62423   62423       0   62425   62426   62426       0   62428   62429   62429
       0   62431   62432   62432       0   62434   62435   62435       0   62437
   62438   62438       0   62440   62441   62441       0   62443   62444   62444
       0   62446   62447   62447       0   62449   62450   62450       0   62452
   62453   62453       0   62455   62456   62456       0   62458   62459   62459
       0   62461   62462   62462       0   62464   62465   62465       0   62467
   62468   62468       0   62470   62471   62471       0   62473   62474   62474
       0   62476   62477   62477       0   62479   62480   62480       0   62482
   62483   62483       0   62485   62486   62486       0   62488   62489   62489
       0   62491   62492   62492       0   62494   62495   62495       0   62497
   62498   62498       0   62500   62501   62501       0   62503   62504   62504
       0   62506   62507   62507       0   62509   62510   62510       0   62512
   62513   62513       0   62515   62516   62516       0   62518   62519   62519
       0   62521   62522   62522       0   62524   62525   62525       0   62527
   62528   62528       0   62530   62531   62531       0   62533   62534   62534
       0   62536   62537   62537       0   62539   62540   62540       0   62542
   62543   62543       0   62545   62546   62546       0   62548   62549   62549
       0   62551   62552   62552       0   62554   62555   62555       0   62557
   62558   62558       0   62560   62561   62561       0   62563   62564   62564
       0   62566   62567   62567       0   62569   62570   62570       0   62572
   62573   62573       0   62575   62576   62576       0   62578   62579   62579
       0   62581   62582   62582       0   62584   62585   62585       0   62587
   62588   62588       0   62590   62591   62591       0   62593   62594   62594
       0   62596   62597   62597       0   62599   62600   62600       0   62602
   62603   62603       0   62605   62606   62606       0   62608   62609   62609
       0   62611   62612   62612       0   62614   62615   62615       0   62617
   62618   62618       0   62620   62621   62621       0   62623   62624   62624
       0   62626   62627   62627       0   62629   62630   62630       0   62632
   62633   62633       0   62635   62636   62636       0   62638   62639   62639
       0   62641   62642   62642       0   62644   62645   62645       0   62647
   62648   62648       0   62650   62651   62651       0   62653   62654   62654
       0   62656   62657   62657       0   62659   62660   62660       0   62662
   62663   62663       0   62665   62666   62666       0   62668   62669   62669
       0   62671   62672   62672       0   62674   62675   62675       0   62677
   62678   62678       0   62680   62681   62681       0   62683   62684   62684
       0   62686   62687   62687       0   62689   62690   62690       0   62692
   62693   62693       0   62695   62696   62696       0   62698   62699   62699
       0   62701   62702   62702       0   62704   62705   62705       0   62707
   62708   62708       0   62710   62711   62711       0   62713   62714   62714
       0   62716   62717   62717       0   62719   62720   62720       0   62722
   62723   62723       0   62725   62726   62726       0   62728   62729   62729
       0   62731   62732   62732       0   62734   62735   62735       0   62737
   62738   62738       0   62740   62741   62741       0   62743   62744   62744
       0   62746   62747   62747       0   62749   62750   62750       0   62752
   62753   62753       0   62755   62756   62756       0   62758   62759   62759
       0   62761   62762   62762       0   62764   62765   62765       0   62767
   62768   62768       0   62770   62771   62771       0   62773   62774   62774
       0   62776   62777   62777       0   62779   62780   62780       0   62782
   62783   62783       0   62785   62786   62786       0   62788   62789   62789
       0   62791   62792   62792       0   62794   62795   62795       0   62797
   62798   62798       0   62800   62801   62801       0   62803   62804   62804
       0   62806   62807   62807       0   62809   62810   62810       0   62812
   62813   62813       0   62815   62816   62816       0   62818   62819   62819
       0   62821   62822   62822       0   62824   62825   62825       0   62827
   62828   62828       0   62830   62831   62831       0   62833   62834   62834
       0   62836   62837   62837       0   62839   62840   62840       0   62842
   62843   62843       0   62845   62846   62846       0   62848   62849   62849
       0   62851   62852   62852       0   62854   62855   62855       0   62857
   62858   62858       0   62860   62861   62861       0   62863   62864   62864
       0   62866   62867   62867       0   62869   62870   62870       0   62872
   62873   62873       0   62875   62876   62876       0   62878   62879   62879
       0   62881   62882   62882       0   62884   62885   62885       0   62887
   62888   62888       0   62890   62891   62891       0   62893   62894   62894
       0   62896   62897   62897       0   62899   62900   62900       0   62902
   62903   62903       0   62905   62906   62906       0   62908   62909   62909
       0   62911   62912   62912       0   62914   62915   62915       0   62917
   62918   62918       0   62920   62921   62921       0   62923   62924   62924
       0   62926   62927   62927       0   62929   62930   62930       0   62932
   62933   62933       0   62935   62936   62936       0   62938   62939   62939
       0   62941   62942   62942       0   62944   62945   62945       0   62947
   62948   62948       0   62950   62951   62951       0   62953   62954   62954
       0   62956   62957   62957       0   62959   62960   62960       0   62962
   62963   62963       0   62965   62966   62966       0   62968   62969   62969
       0   62971   62972   62972       0   62974   62975   62975       0   62977
   62978   62978       0   62980   62981   62981       0   62983   62984   62984
       0   62986   62987   62987       0   62989   62990   62990       0   62992
   62993   62993       0   62995   62996   62996       0   62998   62999   62999
       0   63001   63002   63002       0   63004   63005   63005       0   63007
   63008   63008       0   63010   63011   63011       0   63013   63014   63014
       0   63016   63017   63017       0   63019   63020   63020       0   63022
   63023   63023       0   63025   63026   63026       0   63028   63029   63029
       0   63031   63032   63032       0   63034   63035   63035       0   63037
   63038   63038       0   63040   63041   63041       0   63043   63044   63044
       0   63046   63047   63047       0   63049   63050   63050       0   63052
   63053   63053       0   63055   63056   63056       0   63058   63059   63059
       0   63061   63062   63062       0   63064   63065   63065       0   63067
   63068   63068       0   63070   63071   63071       0   63073   63074   63074
       0   63076   63077   63077       0   63079   63080   63080       0   63082
   63083   63083       0   63085   63086   63086       0   63088   63089   63089
       0   63091   63092   63092       0   63094   63095   63095       0   63097
   63098   63098       0   63100   63101   63101       0   63103   63104   63104
       0   63106   63107   63107       0   63109   63110   63110       0   63112
   63113   63113       0   63115   63116   63116       0   63118   63119   63119
       0   63121   63122   63122       0   63124   63125   63125       0   63127
   63128   63128       0   63130   63131   63131       0   63133   63134   63134
       0   63136   63137   63137       0   63139   63140   63140       0   63142
   63143   63143       0   63145   63146   63146       0   63148   63149   63149
       0   63151   63152   63152       0   63154   63155   63155       0   63157
   63158   63158       0   63160   63161   63161       0   63163   63164   63164
       0   63166   63167   63167       0   63169   63170   63170       0   63172
   63173   63173       0   63175   63176   63176       0   63178   63179   63179
       0   63181   63182   63182       0   63184   63185   63185       0   63187
   63188   63188       0   63190   63191   63191       0   63193   63194   63194
       0   63196   63197   63197       0   63199   63200   63200       0   63202
   63203   63203       0   63205   63206   63206       0   63208   63209   63209
       0   63211   63212   63212       0   63214   63215   63215       0   63217
   63218   63218       0   63220   63221   63221       0   63223   63224   63224
       0   63226   63227   63227       0   63229   63230   63230       0   63232
   63233   63233       0   63235   63236   63236       0   63238   63239   63239
       0   63241   63242   63242       0   63244   63245   63245       0   63247
   63248   63248       0   63250   63251   63251       0   63253   63254   63254
       0   63256   63257   63257       0   63259   63260   63260       0   63262
   63263   63263       0   63265   63266   63266       0   63268   63269   63269
       0   63271   63272   63272       0   63274   63275   63275       0   63277
   63278   63278       0   63280   63281   63281       0   63283   63284   63284
       0   63286   63287   63287       0   63289   63290   63290       0   63292
   63293   63293       0   63295   63296   63296       0   63298   63299   63299
       0   63301   63302   63302       0   63304   63305   63305       0   63307
   63308   63308       0   63310   63311   63311       0   63313   63314   63314
       0   63316   63317   63317       0   63319   63320   63320       0   63322
   63323   63323       0   63325   63326   63326       0   63328   63329   63329
       0   63331   63332   63332       0   63334   63335   63335       0   63337
   63338   63338       0   63340   63341   63341       0   63343   63344   63344
       0   63346   63347   63347       0   63349   63350   63350       0   63352
   63353   63353       0   63355   63356   63356       0   63358   63359   63359
       0   63361   63362   63362       0   63364   63365   63365       0   63367
   63368   63368       0   63370   63371   63371       0   63373   63374   63374
       0   63376   63377   63377       0   63379   63380   63380       0   63382
   63383   63383       0   63385   63386   63386       0   63388   63389   63389
       0   63391   63392   63392       0   63394   63395   63395       0   63397
   63398   63398       0   63400   63401   63401       0   63403   63404   63404
       0   63406   63407   63407       0   63409   63410   63410       0   63412
   63413   63413       0   63415   63416   63416       0   63418   63419   63419
       0   63421   63422   63422       0   63424   63425   63425       0   63427
   63428   63428       0   63430   63431   63431       0   63433   63434   63434
       0   63436   63437   63437       0   63439   63440   63440       0   63442
   63443   63443       0   63445   63446   63446       0   63448   63449   63449
       0   63451   63452   63452       0   63454   63455   63455       0   63457
   63458   63458       0   63460   63461   63461       0   63463   63464   63464
       0   63466   63467   63467       0   63469   63470   63470       0   63472
   63473   63473       0   63475   63476   63476       0   63478   63479   63479
       0   63481   63482   63482       0   63484   63485   63485       0   63487
   63488   63488       0   63490   63491   63491       0   63493   63494   63494
       0   63496   63497   63497       0   63499   63500   63500       0   63502
   63503   63503       0   63505   63506   63506       0   63508   63509   63509
       0   63511   63512   63512       0   63514   63515   63515       0   63517
   63518   63518       0   63520   63521   63521       0   63523   63524   63524
       0   63526   63527   63527       0   63529   63530   63530       0   63532
   63533   63533       0   63535   63536   63536       0   63538   63539   63539
       0   63541   63542   63542       0   63544   63545   63545       0   63547
   63548   63548       0   63550   63551   63551       0   63553   63554   63554
       0   63556   63557   63557       0   63559   63560   63560       0   63562
   63563   63563       0   63565   63566   63566       0   63568   63569   63569
       0   63571   63572   63572       0   63574   63575   63575       0   63577
   63578   63578       0   63580   63581   63581       0   63583   63584   63584
       0   63586   63587   63587       0   63589   63590   63590       0   63592
   63593   63593       0   63595   63596   63596       0   63598   63599   63599
       0   63601   63602   63602       0   63604   63605   63605       0   63607
   63608   63608       0   63610   63611   63611       0   63613   63614   63614
       0   63616   63617   63617       0   63619   63620   63620       0   63622
   63623   63623       0   63625   63626   63626       0   63628   63629   63629
       0   63631   63632   63632       0   63634   63635   63635       0   63637
   63638   63638       0   63640   63641   63641       0   63643   63644   63644
       0   63646   63647   63647       0   63649   63650   63650       0   63652
   63653   63653       0   63655   63656   63656       0   63658   63659   63659
       0   63661   63662   63662       0   63664   63665   63665       0   63667
   63668   63668       0   63670   63671   63671       0   63673   63674   63674
       0   63676   63677   63677       0   63679   63680   63680       0   63682
   63683   63683       0   63685   63686   63686       0   63688   63689   63689
       0   63691   63692   63692       0   63694   63695   63695       0   63697
   63698   63698       0   63700   63701   63701       0   63703   63704   63704
       0   63706   63707   63707       0   63709   63710   63710       0   63712
   63713   63713       0   63715   63716   63716       0   63718   63719   63719
       0   63721   63722   63722       0   63724   63725   63725       0   63727
   63728   63728       0   63730   63731   63731       0   63733   63734   63734
       0   63736   63737   63737       0   63739   63740   63740       0   63742
   63743   63743       0   63745   63746   63746       0   63748   63749   63749
       0   63751   63752   63752       0   63754   63755   63755       0   63757
   63758   63758       0   63760   63761   63761       0   63763   63764   63764
       0   63766   63767   63767       0   63769   63770   63770       0   63772
   63773   63773       0   63775   63776   63776       0   63778   63779   63779
       0   63781   63782   63782       0   63784   63785   63785       0   63787
   63788   63788       0   63790   63791   63791       0   63793   63794   63794
       0   63796   63797   63797       0   63799   63800   63800       0   63802
   63803   63803       0   63805   63806   63806       0   63808   63809   63809
       0   63811   63812   63812       0   63814   63815   63815       0   63817
   63818   63818       0   63820   63821   63821       0   63823   63824   63824
       0   63826   63827   63827       0   63829   63830   63830       0   63832
   63833   63833       0   63835   63836   63836       0   63838   63839   63839
       0   63841   63842   63842       0   63844   63845   63845       0   63847
   63848   63848       0   63850   63851   63851       0   63853   63854   63854
       0   63856   63857   63857       0   63859   63860   63860       0   63862
   63863   63863       0   63865   63866   63866       0   63868   63869   63869
       0   63871   63872   63872       0   63874   63875   63875       0   63877
   63878   63878       0   63880   63881   63881       0   63883   63884   63884
       0   63886   63887   63887       0   63889   63890   63890       0   63892
   63893   63893       0   63895   63896   63896       0   63898   63899   63899
       0   63901   63902   63902       0   63904   63905   63905       0   63907
   63908   63908       0   63910   63911   63911       0   63913   63914   63914
       0   63916   63917   63917       0   63919   63920   63920       0   63922
   63923   63923       0   63925   63926   63926       0   63928   63929   63929
       0   63931   63932   63932       0   63934   63935   63935       0   63937
   63938   63938       0   63940   63941   63941       0   63943   63944   63944
       0   63946   63947   63947       0   63949   63950   63950       0   63952
   63953   63953       0   63955   63956   63956       0   63958   63959   63959
       0   63961   63962   63962       0   63964   63965   63965       0   63967
   63968   63968       0   63970   63971   63971       0   63973   63974   63974
       0   63976   63977   63977       0   63979   63980   63980       0   63982
   63983   63983       0   63985   63986   63986       0   63988   63989   63989
       0   63991   63992   63992       0   63994   63995   63995       0   63997
   63998   63998       0   64000   64001   64001       0   64003   64004   64004
       0   64006   64007   64007       0   64009   64010   64010       0   64012
   64013   64013       0   64015   64016   64016       0   64018   64019   64019
       0   64021   64022   64022       0   64024   64025   64025       0   64027
   64028   64028       0   64030   64031   64031       0   64033   64034   64034
       0   64036   64037   64037       0   64039   64040   64040       0   64042
   64043   64043       0   64045   64046   64046       0   64048   64049   64049
       0   64051   64052   64052       0   64054   64055   64055       0   64057
   64058   64058       0   64060   64061   64061       0   64063   64064   64064
       0   64066   64067   64067       0   64069   64070   64070       0   64072
   64073   64073       0   64075   64076   64076       0   64078   64079   64079
       0   64081   64082   64082       0   64084   64085   64085       0   64087
   64088   64088       0   64090   64091   64091       0   64093   64094   64094
       0   64096   64097   64097       0   64099   64100   64100       0   64102
   64103   64103       0   64105   64106   64106       0   64108   64109   64109
       0   64111   64112   64112       0   64114   64115   64115       0   64117
   64118   64118       0   64120   64121   64121       0   64123   64124   64124
       0   64126   64127   64127       0   64129   64130   64130       0   64132
   64133   64133       0   64135   64136   64136       0   64138   64139   64139
       0   64141   64142   64142       0   64144   64145   64145       0   64147
   64148   64148       0   64150   64151   64151       0   64153   64154   64154
       0   64156   64157   64157       0   64159   64160   64160       0   64162
   64163   64163       0   64165   64166   64166       0   64168   64169   64169
       0   64171   64172   64172       0   64174   64175   64175       0   64177
   64178   64178       0   64180   64181   64181       0   64183   64184   64184
       0   64186   64187   64187       0   64189   64190   64190       0   64192
   64193   64193       0   64195   64196   64196       0   64198   64199   64199
       0   64201   64202   64202       0   64204   64205   64205       0   64207
   64208   64208       0   64210   64211   64211       0   64213   64214   64214
       0   64216   64217   64217       0   64219   64220   64220       0   64222
   64223   64223       0   64225   64226   64226       0   64228   64229   64229
       0   64231   64232   64232       0   64234   64235   64235       0   64237
   64238   64238       0   64240   64241   64241       0   64243   64244   64244
       0   64246   64247   64247       0   64249   64250   64250       0   64252
   64253   64253       0   64255   64256   64256       0   64258   64259   64259
       0   64261   64262   64262       0   64264   64265   64265       0   64267
   64268   64268       0   64270   64271   64271       0   64273   64274   64274
       0   64276   64277   64277       0   64279   64280   64280       0   64282
   64283   64283       0   64285   64286   64286       0   64288   64289   64289
       0   64291   64292   64292       0   64294   64295   64295       0   64297
   64298   64298       0   64300   64301   64301       0   64303   64304   64304
       0   64306   64307   64307       0   64309   64310   64310       0   64312
   64313   64313       0   64315   64316   64316       0   64318   64319   64319
       0   64321   64322   64322       0   64324   64325   64325       0   64327
   64328   64328       0   64330   64331   64331       0   64333   64334   64334
       0   64336   64337   64337       0   64339   64340   64340       0   64342
   64343   64343       0   64345   64346   64346       0   64348   64349   64349
       0   64351   64352   64352       0   64354   64355   64355       0   64357
   64358   64358       0   64360   64361   64361       0   64363   64364   64364
       0   64366   64367   64367       0   64369   64370   64370       0   64372
   64373   64373       0   64375   64376   64376       0   64378   64379   64379
       0   64381   64382   64382       0   64384   64385   64385       0   64387
   64388   64388       0   64390   64391   64391       0   64393   64394   64394
       0   64396   64397   64397       0   64399   64400   64400       0   64402
   64403   64403       0   64405   64406   64406       0   64408   64409   64409
       0   64411   64412   64412       0   64414   64415   64415       0   64417
   64418   64418       0   64420   64421   64421       0   64423   64424   64424
       0   64426   64427   64427       0   64429   64430   64430       0   64432
   64433   64433       0   64435   64436   64436       0   64438   64439   64439
       0   64441   64442   64442       0   64444   64445   64445       0   64447
   64448   64448       0   64450   64451   64451       0   64453   64454   64454
       0   64456   64457   64457       0   64459   64460   64460       0   64462
   64463   64463       0   64465   64466   64466       0   64468   64469   64469
       0   64471   64472   64472       0   64474   64475   64475       0   64477
   64478   64478       0   64480   64481   64481       0   64483   64484   64484
       0   64486   64487   64487       0   64489   64490   64490       0   64492
   64493   64493       0   64495   64496   64496       0   64498   64499   64499
       0   64501   64502   64502       0   64504   64505   64505       0   64507
   64508   64508       0   64510   64511   64511       0   64513   64514   64514
       0   64516   64517   64517       0   64519   64520   64520       0   64522
   64523   64523       0   64525   64526   64526       0   64528   64529   64529
       0   64531   64532   64532       0   64534   64535   64535       0   64537
   64538   64538       0   64540   64541   64541       0   64543   64544   64544
       0   64546   64547   64547       0   64549   64550   64550       0   64552
   64553   64553       0   64555   64556   64556       0   64558   64559   64559
       0   64561   64562   64562       0   64564   64565   64565       0   64567
   64568   64568       0   64570   64571   64571       0   64573   64574   64574
       0   64576   64577   64577       0   64579   64580   64580       0   64582
   64583   64583       0   64585   64586   64586       0   64588   64589   64589
       0   64591   64592   64592       0   64594   64595   64595       0   64597
   64598   64598       0   64600   64601   64601       0   64603   64604   64604
       0   64606   64607   64607       0   64609   64610   64610       0   64612
   64613   64613       0   64615   64616   64616       0   64618   64619   64619
       0   64621   64622   64622       0   64624   64625   64625       0   64627
   64628   64628       0   64630   64631   64631       0   64633   64634   64634
       0   64636   64637   64637       0   64639   64640   64640       0   64642
   64643   64643       0   64645   64646   64646       0   64648   64649   64649
       0   64651   64652   64652       0   64654   64655   64655       0   64657
   64658   64658       0   64660   64661   64661       0   64663   64664   64664
       0   64666   64667   64667       0   64669   64670   64670       0   64672
   64673   64673       0   64675   64676   64676       0   64678   64679   64679
       0   64681   64682   64682       0   64684   64685   64685       0   64687
   64688   64688       0   64690   64691   64691       0   64693   64694   64694
       0   64696   64697   64697       0   64699   64700   64700       0   64702
   64703   64703       0   64705   64706   64706       0   64708   64709   64709
       0   64711   64712   64712       0   64714   64715   64715       0   64717
   64718   64718       0   64720   64721   64721       0   64723   64724   64724
       0   64726   64727   64727       0   64729   64730   64730       0   64732
   64733   64733       0   64735   64736   64736       0   64738   64739   64739
       0   64741   64742   64742       0   64744   64745   64745       0   64747
   64748   64748       0   64750   64751   64751       0   64753   64754   64754
       0   64756   64757   64757       0   64759   64760   64760       0   64762
   64763   64763       0   64765   64766   64766       0   64768   64769   64769
       0   64771   64772   64772       0   64774   64775   64775       0   64777
   64778   64778       0   64780   64781   64781       0   64783   64784   64784
       0   64786   64787   64787       0   64789   64790   64790       0   64792
   64793   64793       0   64795   64796   64796       0   64798   64799   64799
       0   64801   64802   64802       0   64804   64805   64805       0   64807
   64808   64808       0   64810   64811   64811       0   64813   64814   64814
       0   64816   64817   64817       0   64819   64820   64820       0   64822
   64823   64823       0   64825   64826   64826       0   64828   64829   64829
       0   64831   64832   64832       0   64834   64835   64835       0   64837
   64838   64838       0   64840   64841   64841       0   64843   64844   64844
       0   64846   64847   64847       0   64849   64850   64850       0   64852
   64853   64853       0   64855   64856   64856       0   64858   64859   64859
       0   64861   64862   64862       0   64864   64865   64865       0   64867
   64868   64868       0   64870   64871   64871       0   64873   64874   64874
       0   64876   64877   64877       0   64879   64880   64880       0   64882
   64883   64883       0   64885   64886   64886       0   64888   64889   64889
       0   64891   64892   64892       0   64894   64895   64895       0   64897
   64898   64898       0   64900   64901   64901       0   64903   64904   64904
       0   64906   64907   64907       0   64909   64910   64910       0   64912
   64913   64913       0   64915   64916   64916       0   64918   64919   64919
       0   64921   64922   64922       0   64924   64925   64925       0   64927
   64928   64928       0   64930   64931   64931       0   64933   64934   64934
       0   64936   64937   64937       0   64939   64940   64940       0   64942
   64943   64943       0   64945   64946   64946       0   64948   64949   64949
       0   64951   64952   64952       0   64954   64955   64955       0   64957
   64958   64958       0   64960   64961   64961       0   64963   64964   64964
       0   64966   64967   64967       0   64969   64970   64970       0   64972
   64973   64973       0   64975   64976   64976       0   64978   64979   64979
       0   64981   64982   64982       0   64984   64985   64985       0   64987
   64988   64988       0   64990   64991   64991       0   64993   64994   64994
       0   64996   64997   64997       0   64999   65000   65000       0   65002
   65003   65003       0   65005   65006   65006       0   65008   65009   65009
       0   65011   65012   65012       0   65014   65015   65015       0   65017
   65018   65018       0   65020   65021   65021       0   65023   65024   65024
       0   65026   65027   65027       0   65029   65030   65030       0   65032
   65033   65033       0   65035   65036   65036       0   65038   65039   65039
       0   65041   65042   65042       0   65044   65045   65045       0   65047
   65048   65048       0   65050   65051   65051       0   65053   65054   65054
       0   65056   65057   65057       0   65059   65060   65060       0   65062
   65063   65063       0   65065   65066   65066       0   65068   65069   65069
       0   65071   65072   65072       0   65074   65075   65075       0   65077
   65078   65078       0   65080   65081   65081       0   65083   65084   65084
       0   65086   65087   65087       0   65089   65090   65090       0   65092
   65093   65093       0   65095   65096   65096       0   65098   65099   65099
       0   65101   65102   65102       0   65104   65105   65105       0   65107
   65108   65108       0   65110   65111   65111       0   65113   65114   65114
       0   65116   65117   65117       0   65119   65120   65120       0   65122
   65123   65123       0   65125   65126   65126       0   65128   65129   65129
       0   65131   65132   65132       0   65134   65135   65135       0   65137
   65138   65138       0   65140   65141   65141       0   65143   65144   65144
       0   65146   65147   65147       0   65149   65150   65150       0   65152
   65153   65153       0   65155   65156   65156       0   65158   65159   65159
       0   65161   65162   65162       0   65164   65165   65165       0   65167
   65168   65168       0   65170   65171   65171       0   65173   65174   65174
       0   65176   65177   65177       0   65179   65180   65180       0   65182
   65183   65183       0   65185   65186   65186       0   65188   65189   65189
       0   65191   65192   65192       0   65194   65195   65195       0   65197
   65198   65198       0   65200   65201   65201       0   65203   65204   65204
       0   65206   65207   65207       0   65209   65210   65210       0   65212
   65213   65213       0   65215   65216   65216       0   65218   65219   65219
       0   65221   65222   65222       0   65224   65225   65225       0   65227
   65228   65228       0   65230   65231   65231       0   65233   65234   65234
       0   65236   65237   65237       0   65239   65240   65240       0   65242
   65243   65243       0   65245   65246   65246       0   65248   65249   65249
       0   65251   65252   65252       0   65254   65255   65255       0   65257
   65258   65258       0   65260   65261   65261       0   65263   65264   65264
       0   65266   65267   65267       0   65269   65270   65270       0   65272
   65273   65273       0   65275   65276   65276       0   65278   65279   65279
       0   65281   65282   65282       0   65284   65285   65285       0   65287
   65288   65288       0   65290   65291   65291       0   65293   65294   65294
       0   65296   65297   65297       0   65299   65300   65300       0   65302
   65303   65303       0   65305   65306   65306       0   65308   65309   65309
       0   65311   65312   65312       0   65314   65315   65315       0   65317
   65318   65318       0   65320   65321   65321       0   65323   65324   65324
       0   65326   65327   65327       0   65329   65330   65330       0   65332
   65333   65333       0   65335   65336   65336       0   65338   65339   65339
       0   65341   65342   65342       0   65344   65345   65345       0   65347
   65348   65348       0   65350   65351   65351       0   65353   65354   65354
       0   65356   65357   65357       0   65359   65360   65360       0   65362
   65363   65363       0   65365   65366   65366       0   65368   65369   65369
       0   65371   65372   65372       0   65374   65375   65375       0   65377
   65378   65378       0   65380   65381   65381       0   65383   65384   65384
       0   65386   65387   65387       0   65389   65390   65390       0   65392
   65393   65393       0   65395   65396   65396       0   65398   65399   65399
       0   65401   65402   65402       0   65404   65405   65405       0   65407
   65408   65408       0   65410   65411   65411       0   65413   65414   65414
       0   65416   65417   65417       0   65419   65420   65420       0   65422
   65423   65423       0   65425   65426   65426       0   65428   65429   65429
       0   65431   65432   65432       0   65434   65435   65435       0   65437
   65438   65438       0   65440   65441   65441       0   65443   65444   65444
       0   65446   65447   65447       0   65449   65450   65450       0   65452
   65453   65453       0   65455   65456   65456       0   65458   65459   65459
       0   65461   65462   65462       0   65464   65465   65465       0   65467
   65468   65468       0   65470   65471   65471       0   65473   65474   65474
       0   65476   65477   65477       0   65479   65480   65480       0   65482
   65483   65483       0   65485   65486   65486       0   65488   65489   65489
       0   65491   65492   65492       0   65494   65495   65495       0   65497
   65498   65498       0   65500   65501   65501       0   65503   65504   65504
       0   65506   65507   65507       0   65509   65510   65510       0   65512
   65513   65513       0   65515   65516   65516       0   65518   65519   65519
       0   65521   65522   65522       0   65524   65525   65525       0   65527
   65528   65528       0   65530   65531   65531       0   65533   65534   65534
       0   65536   65537   65537       0   65539   65540   65540       0   65542
   65543   65543       0   65545   65546   65546       0   65548   65549   65549
       0   65551   65552   65552       0   65554   65555   65555       0   65557
   65558   65558       0   65560   65561   65561       0   65563   65564   65564
       0   65566   65567   65567       0   65569   65570   65570       0   65572
   65573   65573       0   65575   65576   65576       0   65578   65579   65579
       0   65581   65582   65582       0   65584   65585   65585       0   65587
   65588   65588       0   65590   65591   65591       0   65593   65594   65594
       0   65596   65597   65597       0   65599   65600   65600       0   65602
   65603   65603       0   65605   65606   65606       0   65608   65609   65609
       0   65611   65612   65612       0   65614   65615   65615       0   65617
   65618   65618       0   65620   65621   65621       0   65623   65624   65624
       0   65626   65627   65627       0   65629   65630   65630       0   65632
   65633   65633       0   65635   65636   65636       0   65638   65639   65639
       0   65641   65642   65642       0   65644   65645   65645       0   65647
   65648   65648       0   65650   65651   65651       0   65653   65654   65654
       0   65656   65657   65657       0   65659   65660   65660       0   65662
   65663   65663       0   65665   65666   65666       0   65668   65669   65669
       0   65671   65672   65672       0   65674   65675   65675       0   65677
   65678   65678       0   65680   65681   65681       0   65683   65684   65684
       0   65686   65687   65687       0   65689   65690   65690       0   65692
   65693   65693       0   65695   65696   65696       0   65698   65699   65699
       0   65701   65702   65702       0   65704   65705   65705       0   65707
   65708   65708       0   65710   65711   65711       0   65713   65714   65714
       0   65716   65717   65717       0   65719   65720   65720       0   65722
   65723   65723       0   65725   65726   65726       0   65728   65729   65729
       0   65731   65732   65732       0   65734   65735   65735       0   65737
   65738   65738       0   65740   65741   65741       0   65743   65744   65744
       0   65746   65747   65747       0   65749   65750   65750       0   65752
   65753   65753       0   65755   65756   65756       0   65758   65759   65759
       0   65761   65762   65762       0   65764   65765   65765       0   65767
   65768   65768       0   65770   65771   65771       0   65773   65774   65774
       0   65776   65777   65777       0   65779   65780   65780       0   65782
   65783   65783       0   65785   65786   65786       0   65788   65789   65789
       0   65791   65792   65792       0   65794   65795   65795       0   65797
   65798   65798       0   65800   65801   65801       0   65803   65804   65804
       0   65806   65807   65807       0   65809   65810   65810       0   65812
   65813   65813       0   65815   65816   65816       0   65818   65819   65819
       0   65821   65822   65822       0   65824   65825   65825       0   65827
   65828   65828       0   65830   65831   65831       0   65833   65834   65834
       0   65836   65837   65837       0   65839   65840   65840       0   65842
   65843   65843       0   65845   65846   65846       0   65848   65849   65849
       0   65851   65852   65852       0   65854   65855   65855       0   65857
   65858   65858       0   65860   65861   65861       0   65863   65864   65864
       0   65866   65867   65867       0   65869   65870   65870       0   65872
   65873   65873       0   65875   65876   65876       0   65878   65879   65879
       0   65881   65882   65882       0   65884   65885   65885       0   65887
   65888   65888       0   65890   65891   65891       0   65893   65894   65894
       0   65896   65897   65897       0   65899   65900   65900       0   65902
   65903   65903       0   65905   65906   65906       0   65908   65909   65909
       0   65911   65912   65912       0   65914   65915   65915       0   65917
   65918   65918       0   65920   65921   65921       0   65923   65924   65924
       0   65926   65927   65927       0   65929   65930   65930       0   65932
   65933   65933       0   65935   65936   65936       0   65938   65939   65939
       0   65941   65942   65942       0   65944   65945   65945       0   65947
   65948   65948       0   65950   65951   65951       0   65953   65954   65954
       0   65956   65957   65957       0   65959   65960   65960       0   65962
   65963   65963       0   65965   65966   65966       0   65968   65969   65969
       0   65971   65972   65972       0   65974   65975   65975       0   65977
   65978   65978       0   65980   65981   65981       0   65983   65984   65984
       0   65986   65987   65987       0   65989   65990   65990       0   65992
   65993   65993       0   65995   65996   65996       0   65998   65999   65999
       0   66001   66002   66002       0   66004   66005   66005       0   66007
   66008   66008       0   66010   66011   66011       0   66013   66014   66014
       0   66016   66017   66017       0   66019   66020   66020       0   66022
   66023   66023       0   66025   66026   66026       0   66028   66029   66029
       0   66031   66032   66032       0   66034   66035   66035       0   66037
   66038   66038       0   66040   66041   66041       0   66043   66044   66044
       0   66046   66047   66047       0   66049   66050   66050       0   66052
   66053   66053       0   66055   66056   66056       0   66058   66059   66059
       0   66061   66062   66062       0   66064   66065   66065       0   66067
   66068   66068       0   66070   66071   66071       0   66073   66074   66074
       0   66076   66077   66077       0   66079   66080   66080       0   66082
   66083   66083       0   66085   66086   66086       0   66088   66089   66089
       0   66091   66092   66092       0   66094   66095   66095       0   66097
   66098   66098       0   66100   66101   66101       0   66103   66104   66104
       0   66106   66107   66107       0   66109   66110   66110       0   66112
   66113   66113       0   66115   66116   66116       0   66118   66119   66119
       0   66121   66122   66122       0   66124   66125   66125       0   66127
   66128   66128       0   66130   66131   66131       0   66133   66134   66134
       0   66136   66137   66137       0   66139   66140   66140       0   66142
   66143   66143       0   66145   66146   66146       0   66148   66149   66149
       0   66151   66152   66152       0   66154   66155   66155       0   66157
   66158   66158       0   66160   66161   66161       0   66163   66164   66164
       0   66166   66167   66167       0   66169   66170   66170       0   66172
   66173   66173       0   66175   66176   66176       0   66178   66179   66179
       0   66181   66182   66182       0   66184   66185   66185       0   66187
   66188   66188       0   66190   66191   66191       0   66193   66194   66194
       0   66196   66197   66197       0   66199   66200   66200       0   66202
   66203   66203       0   66205   66206   66206       0   66208   66209   66209
       0   66211   66212   66212       0   66214   66215   66215       0   66217
   66218   66218       0   66220   66221   66221       0   66223   66224   66224
       0   66226   66227   66227       0   66229   66230   66230       0   66232
   66233   66233       0   66235   66236   66236       0   66238   66239   66239
       0   66241   66242   66242       0   66244   66245   66245       0   66247
   66248   66248       0   66250   66251   66251       0   66253   66254   66254
       0   66256   66257   66257       0   66259   66260   66260       0   66262
   66263   66263       0   66265   66266   66266       0   66268   66269   66269
       0   66271   66272   66272       0   66274   66275   66275       0   66277
   66278   66278       0   66280   66281   66281       0   66283   66284   66284
       0   66286   66287   66287       0   66289   66290   66290       0   66292
   66293   66293       0   66295   66296   66296       0   66298   66299   66299
       0   66301   66302   66302       0   66304   66305   66305       0   66307
   66308   66308       0   66310   66311   66311       0   66313   66314   66314
       0   66316   66317   66317       0   66319   66320   66320       0   66322
   66323   66323       0   66325   66326   66326       0   66328   66329   66329
       0   66331   66332   66332       0   66334   66335   66335       0   66337
   66338   66338       0   66340   66341   66341       0   66343   66344   66344
       0   66346   66347   66347       0   66349   66350   66350       0   66352
   66353   66353       0   66355   66356   66356       0   66358   66359   66359
       0   66361   66362   66362       0   66364   66365   66365       0   66367
   66368   66368       0   66370   66371   66371       0   66373   66374   66374
       0   66376   66377   66377       0   66379   66380   66380       0   66382
   66383   66383       0   66385   66386   66386       0   66388   66389   66389
       0   66391   66392   66392       0   66394   66395   66395       0   66397
   66398   66398       0   66400   66401   66401       0   66403   66404   66404
       0   66406   66407   66407       0   66409   66410   66410       0   66412
   66413   66413       0   66415   66416   66416       0   66418   66419   66419
       0   66421   66422   66422       0   66424   66425   66425       0   66427
   66428   66428       0   66430   66431   66431       0   66433   66434   66434
       0   66436   66437   66437       0   66439   66440   66440       0   66442
   66443   66443       0   66445   66446   66446       0   66448   66449   66449
       0   66451   66452   66452       0   66454   66455   66455       0   66457
   66458   66458       0   66460   66461   66461       0   66463   66464   66464
       0   66466   66467   66467       0   66469   66470   66470       0   66472
   66473   66473       0   66475   66476   66476       0   66478   66479   66479
       0   66481   66482   66482       0   66484   66485   66485       0   66487
   66488   66488       0   66490   66491   66491       0   66493   66494   66494
       0   66496   66497   66497       0   66499   66500   66500       0   66502
   66503   66503       0   66505   66506   66506       0   66508   66509   66509
       0   66511   66512   66512       0   66514   66515   66515       0   66517
   66518   66518       0   66520   66521   66521       0   66523   66524   66524
       0   66526   66527   66527       0   66529   66530   66530       0   66532
   66533   66533       0   66535   66536   66536       0   66538   66539   66539
       0   66541   66542   66542       0   66544   66545   66545       0   66547
   66548   66548       0   66550   66551   66551       0   66553   66554   66554
       0   66556   66557   66557       0   66559   66560   66560       0   66562
   66563   66563       0   66565   66566   66566       0   66568   66569   66569
       0   66571   66572   66572       0   66574   66575   66575       0   66577
   66578   66578       0   66580   66581   66581       0   66583   66584   66584
       0   66586   66587   66587       0   66589   66590   66590       0   66592
   66593   66593       0   66595   66596   66596       0   66598   66599   66599
       0   66601   66602   66602       0   66604   66605   66605       0   66607
   66608   66608       0   66610   66611   66611       0   66613   66614   66614
       0   66616   66617   66617       0   66619   66620   66620       0   66622
   66623   66623       0   66625   66626   66626       0   66628   66629   66629
       0   66631   66632   66632       0   66634   66635   66635       0   66637
   66638   66638       0   66640   66641   66641       0   66643   66644   66644
       0   66646   66647   66647       0   66649   66650   66650       0   66652
   66653   66653       0   66655   66656   66656       0   66658   66659   66659
       0   66661   66662   66662       0   66664   66665   66665       0   66667
   66668   66668       0   66670   66671   66671       0   66673   66674   66674
       0   66676   66677   66677       0   66679   66680   66680       0   66682
   66683   66683       0   66685   66686   66686       0   66688   66689   66689
       0   66691   66692   66692       0   66694   66695   66695       0   66697
   66698   66698       0   66700   66701   66701       0   66703   66704   66704
       0   66706   66707   66707       0   66709   66710   66710       0   66712
   66713   66713       0   66715   66716   66716       0   66718   66719   66719
       0   66721   66722   66722       0   66724   66725   66725       0   66727
   66728   66728       0   66730   66731   66731       0   66733   66734   66734
       0   66736   66737   66737       0   66739   66740   66740       0   66742
   66743   66743       0   66745   66746   66746       0   66748   66749   66749
       0   66751   66752   66752       0   66754   66755   66755       0   66757
   66758   66758       0   66760   66761   66761       0   66763   66764   66764
       0   66766   66767   66767       0   66769   66770   66770       0   66772
   66773   66773       0   66775   66776   66776       0   66778   66779   66779
       0   66781   66782   66782       0   66784   66785   66785       0   66787
   66788   66788       0   66790   66791   66791       0   66793   66794   66794
       0   66796   66797   66797       0   66799   66800   66800       0   66802
   66803   66803       0   66805   66806   66806       0   66808   66809   66809
       0   66811   66812   66812       0   66814   66815   66815       0   66817
   66818   66818       0   66820   66821   66821       0   66823   66824   66824
       0   66826   66827   66827       0   66829   66830   66830       0   66832
   66833   66833       0   66835   66836   66836       0   66838   66839   66839
       0   66841   66842   66842       0   66844   66845   66845       0   66847
   66848   66848       0   66850   66851   66851       0   66853   66854   66854
       0   66856   66857   66857       0   66859   66860   66860       0   66862
   66863   66863       0   66865   66866   66866       0   66868   66869   66869
       0   66871   66872   66872       0   66874   66875   66875       0   66877
   66878   66878       0   66880   66881   66881       0   66883   66884   66884
       0   66886   66887   66887       0   66889   66890   66890       0   66892
   66893   66893       0   66895   66896   66896       0   66898   66899   66899
       0   66901   66902   66902       0   66904   66905   66905       0   66907
   66908   66908       0   66910   66911   66911       0   66913   66914   66914
       0   66916   66917   66917       0   66919   66920   66920       0   66922
   66923   66923       0   66925   66926   66926       0   66928   66929   66929
       0   66931   66932   66932       0   66934   66935   66935       0   66937
   66938   66938       0   66940   66941   66941       0   66943   66944   66944
       0   66946   66947   66947       0   66949   66950   66950       0   66952
   66953   66953       0   66955   66956   66956       0   66958   66959   66959
       0   66961   66962   66962       0   66964   66965   66965       0   66967
   66968   66968       0   66970   66971   66971       0   66973   66974   66974
       0   66976   66977   66977       0   66979   66980   66980       0   66982
   66983   66983       0   66985   66986   66986       0   66988   66989   66989
       0   66991   66992   66992       0   66994   66995   66995       0   66997
   66998   66998       0   67000   67001   67001       0   67003   67004   67004
       0   67006   67007   67007       0   67009   67010   67010       0   67012
   67013   67013       0   67015   67016   67016       0   67018   67019   67019
       0   67021   67022   67022       0   67024   67025   67025       0   67027
   67028   67028       0   67030   67031   67031       0   67033   67034   67034
       0   67036   67037   67037       0   67039   67040   67040       0   67042
   67043   67043       0   67045   67046   67046       0   67048   67049   67049
       0   67051   67052   67052       0   67054   67055   67055       0   67057
   67058   67058       0   67060   67061   67061       0   67063   67064   67064
       0   67066   67067   67067       0   67069   67070   67070       0   67072
   67073   67073       0   67075   67076   67076       0   67078   67079   67079
       0   67081   67082   67082       0   67084   67085   67085       0   67087
   67088   67088       0   67090   67091   67091       0   67093   67094   67094
       0   67096   67097   67097       0   67099   67100   67100       0   67102
   67103   67103       0   67105   67106   67106       0   67108   67109   67109
       0   67111   67112   67112       0   67114   67115   67115       0   67117
   67118   67118       0   67120   67121   67121       0   67123   67124   67124
       0   67126   67127   67127       0   67129   67130   67130       0   67132
   67133   67133       0   67135   67136   67136       0   67138   67139   67139
       0   67141   67142   67142       0   67144   67145   67145       0   67147
   67148   67148       0   67150   67151   67151       0   67153   67154   67154
       0   67156   67157   67157       0   67159   67160   67160       0   67162
   67163   67163       0   67165   67166   67166       0   67168   67169   67169
       0   67171   67172   67172       0   67174   67175   67175       0   67177
   67178   67178       0   67180   67181   67181       0   67183   67184   67184
       0   67186   67187   67187       0   67189   67190   67190       0   67192
   67193   67193       0   67195   67196   67196       0   67198   67199   67199
       0   67201   67202   67202       0   67204   67205   67205       0   67207
   67208   67208       0   67210   67211   67211       0   67213   67214   67214
       0   67216   67217   67217       0   67219   67220   67220       0   67222
   67223   67223       0   67225   67226   67226       0   67228   67229   67229
       0   67231   67232   67232       0   67234   67235   67235       0   67237
   67238   67238       0   67240   67241   67241       0   67243   67244   67244
       0   67246   67247   67247       0   67249   67250   67250       0   67252
   67253   67253       0   67255   67256   67256       0   67258   67259   67259
       0   67261   67262   67262       0   67264   67265   67265       0   67267
   67268   67268       0   67270   67271   67271       0   67273   67274   67274
       0   67276   67277   67277       0   67279   67280   67280       0   67282
   67283   67283       0   67285   67286   67286       0   67288   67289   67289
       0   67291   67292   67292       0   67294   67295   67295       0   67297
   67298   67298       0   67300   67301   67301       0   67303   67304   67304
       0   67306   67307   67307       0   67309   67310   67310       0   67312
   67313   67313       0   67315   67316   67316       0   67318   67319   67319
       0   67321   67322   67322       0   67324   67325   67325       0   67327
   67328   67328       0   67330   67331   67331       0   67333   67334   67334
       0   67336   67337   67337       0   67339   67340   67340       0   67342
   67343   67343       0   67345   67346   67346       0   67348   67349   67349
       0   67351   67352   67352       0   67354   67355   67355       0   67357
   67358   67358       0   67360   67361   67361       0   67363   67364   67364
       0   67366   67367   67367       0   67369   67370   67370       0   67372
   67373   67373       0   67375   67376   67376       0   67378   67379   67379
       0   67381   67382   67382       0   67384   67385   67385       0   67387
   67388   67388       0   67390   67391   67391       0   67393   67394   67394
       0   67396   67397   67397       0   67399   67400   67400       0   67402
   67403   67403       0   67405   67406   67406       0   67408   67409   67409
       0   67411   67412   67412       0   67414   67415   67415       0   67417
   67418   67418       0   67420   67421   67421       0   67423   67424   67424
       0   67426   67427   67427       0   67429   67430   67430       0   67432
   67433   67433       0   67435   67436   67436       0   67438   67439   67439
       0   67441   67442   67442       0   67444   67445   67445       0   67447
   67448   67448       0   67450   67451   67451       0   67453   67454   67454
       0   67456   67457   67457       0   67459   67460   67460       0   67462
   67463   67463       0   67465   67466   67466       0   67468   67469   67469
       0   67471   67472   67472       0   67474   67475   67475       0   67477
   67478   67478       0   67480   67481   67481       0   67483   67484   67484
       0   67486   67487   67487       0   67489   67490   67490       0   67492
   67493   67493       0   67495   67496   67496       0   67498   67499   67499
       0   67501   67502   67502       0   67504   67505   67505       0   67507
   67508   67508       0   67510   67511   67511       0   67513   67514   67514
       0   67516   67517   67517       0   67519   67520   67520       0   67522
   67523   67523       0   67525   67526   67526       0   67528   67529   67529
       0   67531   67532   67532       0   67534   67535   67535       0   67537
   67538   67538       0   67540   67541   67541       0   67543   67544   67544
       0   67546   67547   67547       0   67549   67550   67550       0   67552
   67553   67553       0   67555   67556   67556       0   67558   67559   67559
       0   67561   67562   67562       0   67564   67565   67565       0   67567
   67568   67568       0   67570   67571   67571       0   67573   67574   67574
       0   67576   67577   67577       0   67579   67580   67580       0   67582
   67583   67583       0   67585   67586   67586       0   67588   67589   67589
       0   67591   67592   67592       0   67594   67595   67595       0   67597
   67598   67598       0   67600   67601   67601       0   67603   67604   67604
       0   67606   67607   67607       0   67609   67610   67610       0   67612
   67613   67613       0   67615   67616   67616       0   67618   67619   67619
       0   67621   67622   67622       0   67624   67625   67625       0   67627
   67628   67628       0   67630   67631   67631       0   67633   67634   67634
       0   67636   67637   67637       0   67639   67640   67640       0   67642
   67643   67643       0   67645   67646   67646       0   67648   67649   67649
       0   67651   67652   67652       0   67654   67655   67655       0   67657
   67658   67658       0   67660   67661   67661       0   67663   67664   67664
       0   67666   67667   67667       0   67669   67670   67670       0   67672
   67673   67673       0   67675   67676   67676       0   67678   67679   67679
       0   67681   67682   67682       0   67684   67685   67685       0   67687
   67688   67688       0   67690   67691   67691       0   67693   67694   67694
       0   67696   67697   67697       0   67699   67700   67700       0   67702
   67703   67703       0   67705   67706   67706       0   67708   67709   67709
       0   67711   67712   67712       0   67714   67715   67715       0   67717
   67718   67718       0   67720   67721   67721       0   67723   67724   67724
       0   67726   67727   67727       0   67729   67730   67730       0   67732
   67733   67733       0   67735   67736   67736       0   67738   67739   67739
       0   67741   67742   67742       0   67744   67745   67745       0   67747
   67748   67748       0   67750   67751   67751       0   67753   67754   67754
       0   67756   67757   67757       0   67759   67760   67760       0   67762
   67763   67763       0   67765   67766   67766       0   67768   67769   67769
       0   67771   67772   67772       0   67774   67775   67775       0   67777
   67778   67778       0   67780   67781   67781       0   67783   67784   67784
       0   67786   67787   67787       0   67789   67790   67790       0   67792
   67793   67793       0   67795   67796   67796       0   67798   67799   67799
       0   67801   67802   67802       0   67804   67805   67805       0   67807
   67808   67808       0   67810   67811   67811       0   67813   67814   67814
       0   67816   67817   67817       0   67819   67820   67820       0   67822
   67823   67823       0   67825   67826   67826       0   67828   67829   67829
       0   67831   67832   67832       0   67834   67835   67835       0   67837
   67838   67838       0   67840   67841   67841       0   67843   67844   67844
       0   67846   67847   67847       0   67849   67850   67850       0   67852
   67853   67853       0   67855   67856   67856       0   67858   67859   67859
       0   67861   67862   67862       0   67864   67865   67865       0   67867
   67868   67868       0   67870   67871   67871       0   67873   67874   67874
       0   67876   67877   67877       0   67879   67880   67880       0   67882
   67883   67883       0   67885   67886   67886       0   67888   67889   67889
       0   67891   67892   67892       0   67894   67895   67895       0   67897
   67898   67898       0   67900   67901   67901       0   67903   67904   67904
       0   67906   67907   67907       0   67909   67910   67910       0   67912
   67913   67913       0   67915   67916   67916       0   67918   67919   67919
       0   67921   67922   67922       0   67924   67925   67925       0   67927
   67928   67928       0   67930   67931   67931       0   67933   67934   67934
       0   67936   67937   67937       0   67939   67940   67940       0   67942
   67943   67943       0   67945   67946   67946       0   67948   67949   67949
       0   67951   67952   67952       0   67954   67955   67955       0   67957
   67958   67958       0   67960   67961   67961       0   67963   67964   67964
       0   67966   67967   67967       0   67969   67970   67970       0   67972
   67973   67973       0   67975   67976   67976       0   67978   67979   67979
       0   67981   67982   67982       0   67984   67985   67985       0   67987
   67988   67988       0   67990   67991   67991       0   67993   67994   67994
       0   67996   67997   67997       0   67999   68000   68000       0   68002
   68003   68003       0   68005   68006   68006       0   68008   68009   68009
       0   68011   68012   68012       0   68014   68015   68015       0   68017
   68018   68018       0   68020   68021   68021       0   68023   68024   68024
       0   68026   68027   68027       0   68029   68030   68030       0   68032
   68033   68033       0   68035   68036   68036       0   68038   68039   68039
       0   68041   68042   68042       0   68044   68045   68045       0   68047
   68048   68048       0   68050   68051   68051       0   68053   68054   68054
       0   68056   68057   68057       0   68059   68060   68060       0   68062
   68063   68063       0   68065   68066   68066       0   68068   68069   68069
       0   68071   68072   68072       0   68074   68075   68075       0   68077
   68078   68078       0   68080   68081   68081       0   68083   68084   68084
       0   68086   68087   68087       0   68089   68090   68090       0   68092
   68093   68093       0   68095   68096   68096       0   68098   68099   68099
       0   68101   68102   68102       0   68104   68105   68105       0   68107
   68108   68108       0   68110   68111   68111       0   68113   68114   68114
       0   68116   68117   68117       0   68119   68120   68120       0   68122
   68123   68123       0   68125   68126   68126       0   68128   68129   68129
       0   68131   68132   68132       0   68134   68135   68135       0   68137
   68138   68138       0   68140   68141   68141       0   68143   68144   68144
       0   68146   68147   68147       0   68149   68150   68150       0   68152
   68153   68153       0   68155   68156   68156       0   68158   68159   68159
       0   68161   68162   68162       0   68164   68165   68165       0   68167
   68168   68168       0   68170   68171   68171       0   68173   68174   68174
       0   68176   68177   68177       0   68179   68180   68180       0   68182
   68183   68183       0   68185   68186   68186       0   68188   68189   68189
       0   68191   68192   68192       0   68194   68195   68195       0   68197
   68198   68198       0   68200   68201   68201       0   68203   68204   68204
       0   68206   68207   68207       0   68209   68210   68210       0   68212
   68213   68213       0   68215   68216   68216       0   68218   68219   68219
       0   68221   68222   68222       0   68224   68225   68225       0   68227
   68228   68228       0   68230   68231   68231       0   68233   68234   68234
       0   68236   68237   68237       0   68239   68240   68240       0   68242
   68243   68243       0   68245   68246   68246       0   68248   68249   68249
       0   68251   68252   68252       0   68254   68255   68255       0   68257
   68258   68258       0   68260   68261   68261       0   68263   68264   68264
       0   68266   68267   68267       0   68269   68270   68270       0   68272
   68273   68273       0   68275   68276   68276       0   68278   68279   68279
       0   68281   68282   68282       0   68284   68285   68285       0   68287
   68288   68288       0   68290   68291   68291       0   68293   68294   68294
       0   68296   68297   68297       0   68299   68300   68300       0   68302
   68303   68303       0   68305   68306   68306       0   68308   68309   68309
       0   68311   68312   68312       0   68314   68315   68315       0   68317
   68318   68318       0   68320   68321   68321       0   68323   68324   68324
       0   68326   68327   68327       0   68329   68330   68330       0   68332
   68333   68333       0   68335   68336   68336       0   68338   68339   68339
       0   68341   68342   68342       0   68344   68345   68345       0   68347
   68348   68348       0   68350   68351   68351       0   68353   68354   68354
       0   68356   68357   68357       0   68359   68360   68360       0   68362
   68363   68363       0   68365   68366   68366       0   68368   68369   68369
       0   68371   68372   68372       0   68374   68375   68375       0   68377
   68378   68378       0   68380   68381   68381       0   68383   68384   68384
       0   68386   68387   68387       0   68389   68390   68390       0   68392
   68393   68393       0   68395   68396   68396       0   68398   68399   68399
       0   68401   68402   68402       0   68404   68405   68405       0   68407
   68408   68408       0   68410   68411   68411       0   68413   68414   68414
       0   68416   68417   68417       0   68419   68420   68420       0   68422
   68423   68423       0   68425   68426   68426       0   68428   68429   68429
       0   68431   68432   68432       0   68434   68435   68435       0   68437
   68438   68438       0   68440   68441   68441       0   68443   68444   68444
       0   68446   68447   68447       0   68449   68450   68450       0   68452
   68453   68453       0   68455   68456   68456       0   68458   68459   68459
       0   68461   68462   68462       0   68464   68465   68465       0   68467
   68468   68468       0   68470   68471   68471       0   68473   68474   68474
       0   68476   68477   68477       0   68479   68480   68480       0   68482
   68483   68483       0   68485   68486   68486       0   68488   68489   68489
       0   68491   68492   68492       0   68494   68495   68495       0   68497
   68498   68498       0   68500   68501   68501       0   68503   68504   68504
       0   68506   68507   68507       0   68509   68510   68510       0   68512
   68513   68513       0   68515   68516   68516       0   68518   68519   68519
       0   68521   68522   68522       0   68524   68525   68525       0   68527
   68528   68528       0   68530   68531   68531       0   68533   68534   68534
       0   68536   68537   68537       0   68539   68540   68540       0   68542
   68543   68543       0   68545   68546   68546       0   68548   68549   68549
       0   68551   68552   68552       0   68554   68555   68555       0   68557
   68558   68558       0   68560   68561   68561       0   68563   68564   68564
       0   68566   68567   68567       0   68569   68570   68570       0   68572
   68573   68573       0   68575   68576   68576       0   68578   68579   68579
       0   68581   68582   68582       0   68584   68585   68585       0   68587
   68588   68588       0   68590   68591   68591       0   68593   68594   68594
       0   68596   68597   68597       0   68599   68600   68600       0   68602
   68603   68603       0   68605   68606   68606       0   68608   68609   68609
       0   68611   68612   68612       0   68614   68615   68615       0   68617
   68618   68618       0   68620   68621   68621       0   68623   68624   68624
       0   68626   68627   68627       0   68629   68630   68630       0   68632
   68633   68633       0   68635   68636   68636       0   68638   68639   68639
       0   68641   68642   68642       0   68644   68645   68645       0   68647
   68648   68648       0   68650   68651   68651       0   68653   68654   68654
       0   68656   68657   68657       0   68659   68660   68660       0   68662
   68663   68663       0   68665   68666   68666       0   68668   68669   68669
       0   68671   68672   68672       0   68674   68675   68675       0   68677
   68678   68678       0   68680   68681   68681       0   68683   68684   68684
       0   68686   68687   68687       0   68689   68690   68690       0   68692
   68693   68693       0   68695   68696   68696       0   68698   68699   68699
       0   68701   68702   68702       0   68704   68705   68705       0   68707
   68708   68708       0   68710   68711   68711       0   68713   68714   68714
       0   68716   68717   68717       0   68719   68720   68720       0   68722
   68723   68723       0   68725   68726   68726       0   68728   68729   68729
       0   68731   68732   68732       0   68734   68735   68735       0   68737
   68738   68738       0   68740   68741   68741       0   68743   68744   68744
       0   68746   68747   68747       0   68749   68750   68750       0   68752
   68753   68753       0   68755   68756   68756       0   68758   68759   68759
       0   68761   68762   68762       0   68764   68765   68765       0   68767
   68768   68768       0   68770   68771   68771       0   68773   68774   68774
       0   68776   68777   68777       0   68779   68780   68780       0   68782
   68783   68783       0   68785   68786   68786       0   68788   68789   68789
       0   68791   68792   68792       0   68794   68795   68795       0   68797
   68798   68798       0   68800   68801   68801       0   68803   68804   68804
       0   68806   68807   68807       0   68809   68810   68810       0   68812
   68813   68813       0   68815   68816   68816       0   68818   68819   68819
       0   68821   68822   68822       0   68824   68825   68825       0   68827
   68828   68828       0   68830   68831   68831       0   68833   68834   68834
       0   68836   68837   68837       0   68839   68840   68840       0   68842
   68843   68843       0   68845   68846   68846       0   68848   68849   68849
       0   68851   68852   68852       0   68854   68855   68855       0   68857
   68858   68858       0   68860   68861   68861       0   68863   68864   68864
       0   68866   68867   68867       0   68869   68870   68870       0   68872
   68873   68873       0   68875   68876   68876       0   68878   68879   68879
       0   68881   68882   68882       0   68884   68885   68885       0   68887
   68888   68888       0   68890   68891   68891       0   68893   68894   68894
       0   68896   68897   68897       0   68899   68900   68900       0   68902
   68903   68903       0   68905   68906   68906       0   68908   68909   68909
       0   68911   68912   68912       0   68914   68915   68915       0   68917
   68918   68918       0   68920   68921   68921       0   68923   68924   68924
       0   68926   68927   68927       0   68929   68930   68930       0   68932
   68933   68933       0   68935   68936   68936       0   68938   68939   68939
       0   68941   68942   68942       0   68944   68945   68945       0   68947
   68948   68948       0   68950   68951   68951       0   68953   68954   68954
       0   68956   68957   68957       0   68959   68960   68960       0   68962
   68963   68963       0   68965   68966   68966       0   68968   68969   68969
       0   68971   68972   68972       0   68974   68975   68975       0   68977
   68978   68978       0   68980   68981   68981       0   68983   68984   68984
       0   68986   68987   68987       0   68989   68990   68990       0   68992
   68993   68993       0   68995   68996   68996       0   68998   68999   68999
       0   69001   69002   69002       0   69004   69005   69005       0   69007
   69008   69008       0   69010   69011   69011       0   69013   69014   69014
       0   69016   69017   69017       0   69019   69020   69020       0   69022
   69023   69023       0   69025   69026   69026       0   69028   69029   69029
       0   69031   69032   69032       0   69034   69035   69035       0   69037
   69038   69038       0   69040   69041   69041       0   69043   69044   69044
       0   69046   69047   69047       0   69049   69050   69050       0   69052
   69053   69053       0   69055   69056   69056       0   69058   69059   69059
       0   69061   69062   69062       0   69064   69065   69065       0   69067
   69068   69068       0   69070   69071   69071       0   69073   69074   69074
       0   69076   69077   69077       0   69079   69080   69080       0   69082
   69083   69083       0   69085   69086   69086       0   69088   69089   69089
       0   69091   69092   69092       0   69094   69095   69095       0   69097
   69098   69098       0   69100   69101   69101       0   69103   69104   69104
       0   69106   69107   69107       0   69109   69110   69110       0   69112
   69113   69113       0   69115   69116   69116       0   69118   69119   69119
       0   69121   69122   69122       0   69124   69125   69125       0   69127
   69128   69128       0   69130   69131   69131       0   69133   69134   69134
       0   69136   69137   69137       0   69139   69140   69140       0   69142
   69143   69143       0   69145   69146   69146       0   69148   69149   69149
       0   69151   69152   69152       0   69154   69155   69155       0   69157
   69158   69158       0   69160   69161   69161       0   69163   69164   69164
       0   69166   69167   69167       0   69169   69170   69170       0   69172
   69173   69173       0   69175   69176   69176       0   69178   69179   69179
       0   69181   69182   69182       0   69184   69185   69185       0   69187
   69188   69188       0   69190   69191   69191       0   69193   69194   69194
       0   69196   69197   69197       0   69199   69200   69200       0   69202
   69203   69203       0   69205   69206   69206       0   69208   69209   69209
       0   69211   69212   69212       0   69214   69215   69215       0   69217
   69218   69218       0   69220   69221   69221       0   69223   69224   69224
       0   69226   69227   69227       0   69229   69230   69230       0   69232
   69233   69233       0   69235   69236   69236       0   69238   69239   69239
       0   69241   69242   69242       0   69244   69245   69245       0   69247
   69248   69248       0   69250   69251   69251       0   69253   69254   69254
       0   69256   69257   69257       0   69259   69260   69260       0   69262
   69263   69263       0   69265   69266   69266       0   69268   69269   69269
       0   69271   69272   69272       0   69274   69275   69275       0   69277
   69278   69278       0   69280   69281   69281       0   69283   69284   69284
       0   69286   69287   69287       0   69289   69290   69290       0   69292
   69293   69293       0   69295   69296   69296       0   69298   69299   69299
       0   69301   69302   69302       0   69304   69305   69305       0   69307
   69308   69308       0   69310   69311   69311       0   69313   69314   69314
       0   69316   69317   69317       0   69319   69320   69320       0   69322
   69323   69323       0   69325   69326   69326       0   69328   69329   69329
       0   69331   69332   69332       0   69334   69335   69335       0   69337
   69338   69338       0   69340   69341   69341       0   69343   69344   69344
       0   69346   69347   69347       0   69349   69350   69350       0   69352
   69353   69353       0   69355   69356   69356       0   69358   69359   69359
       0   69361   69362   69362       0   69364   69365   69365       0   69367
   69368   69368       0   69370   69371   69371       0   69373   69374   69374
       0   69376   69377   69377       0   69379   69380   69380       0   69382
   69383   69383       0   69385   69386   69386       0   69388   69389   69389
       0   69391   69392   69392       0   69394   69395   69395       0   69397
   69398   69398       0   69400   69401   69401       0   69403   69404   69404
       0   69406   69407   69407       0   69409   69410   69410       0   69412
   69413   69413       0   69415   69416   69416       0   69418   69419   69419
       0   69421   69422   69422       0   69424   69425   69425       0   69427
   69428   69428       0   69430   69431   69431       0   69433   69434   69434
       0   69436   69437   69437       0   69439   69440   69440       0   69442
   69443   69443       0   69445   69446   69446       0   69448   69449   69449
       0   69451   69452   69452       0   69454   69455   69455       0   69457
   69458   69458       0   69460   69461   69461       0   69463   69464   69464
       0   69466   69467   69467       0   69469   69470   69470       0   69472
   69473   69473       0   69475   69476   69476       0   69478   69479   69479
       0   69481   69482   69482       0   69484   69485   69485       0   69487
   69488   69488       0   69490   69491   69491       0   69493   69494   69494
       0   69496   69497   69497       0   69499   69500   69500       0   69502
   69503   69503       0   69505   69506   69506       0   69508   69509   69509
       0   69511   69512   69512       0   69514   69515   69515       0   69517
   69518   69518       0   69520   69521   69521       0   69523   69524   69524
       0   69526   69527   69527       0   69529   69530   69530       0   69532
   69533   69533       0   69535   69536   69536       0   69538   69539   69539
       0   69541   69542   69542       0   69544   69545   69545       0   69547
   69548   69548       0   69550   69551   69551       0   69553   69554   69554
       0   69556   69557   69557       0   69559   69560   69560       0   69562
   69563   69563       0   69565   69566   69566       0   69568   69569   69569
       0   69571   69572   69572       0   69574   69575   69575       0   69577
   69578   69578       0   69580   69581   69581       0   69583   69584   69584
       0   69586   69587   69587       0   69589   69590   69590       0   69592
   69593   69593       0   69595   69596   69596       0   69598   69599   69599
       0   69601   69602   69602       0   69604   69605   69605       0   69607
   69608   69608       0   69610   69611   69611       0   69613   69614   69614
       0   69616   69617   69617       0   69619   69620   69620       0   69622
   69623   69623       0   69625   69626   69626       0   69628   69629   69629
       0   69631   69632   69632       0   69634   69635   69635       0   69637
   69638   69638       0   69640   69641   69641       0   69643   69644   69644
       0   69646   69647   69647       0   69649   69650   69650       0   69652
   69653   69653       0   69655   69656   69656       0   69658   69659   69659
       0   69661   69662   69662       0   69664   69665   69665       0   69667
   69668   69668       0   69670   69671   69671       0   69673   69674   69674
       0   69676   69677   69677       0   69679   69680   69680       0   69682
   69683   69683       0   69685   69686   69686       0   69688   69689   69689
       0   69691   69692   69692       0   69694   69695   69695       0   69697
   69698   69698       0   69700   69701   69701       0   69703   69704   69704
       0   69706   69707   69707       0   69709   69710   69710       0   69712
   69713   69713       0   69715   69716   69716       0   69718   69719   69719
       0   69721   69722   69722       0   69724   69725   69725       0   69727
   69728   69728       0   69730   69731   69731       0   69733   69734   69734
       0   69736   69737   69737       0   69739   69740   69740       0   69742
   69743   69743       0   69745   69746   69746       0   69748   69749   69749
       0   69751   69752   69752       0   69754   69755   69755       0   69757
   69758   69758       0   69760   69761   69761       0   69763   69764   69764
       0   69766   69767   69767       0   69769   69770   69770       0   69772
   69773   69773       0   69775   69776   69776       0   69778   69779   69779
       0   69781   69782   69782       0   69784   69785   69785       0   69787
   69788   69788       0   69790   69791   69791       0   69793   69794   69794
       0   69796   69797   69797       0   69799   69800   69800       0   69802
   69803   69803       0   69805   69806   69806       0   69808   69809   69809
       0   69811   69812   69812       0   69814   69815   69815       0   69817
   69818   69818       0   69820   69821   69821       0   69823   69824   69824
       0   69826   69827   69827       0   69829   69830   69830       0   69832
   69833   69833       0   69835   69836   69836       0   69838   69839   69839
       0   69841   69842   69842       0   69844   69845   69845       0   69847
   69848   69848       0   69850   69851   69851       0   69853   69854   69854
       0   69856   69857   69857       0   69859   69860   69860       0   69862
   69863   69863       0   69865   69866   69866       0   69868   69869   69869
       0   69871   69872   69872       0   69874   69875   69875       0   69877
   69878   69878       0   69880   69881   69881       0   69883   69884   69884
       0   69886   69887   69887       0   69889   69890   69890       0   69892
   69893   69893       0   69895   69896   69896       0   69898   69899   69899
       0   69901   69902   69902       0   69904   69905   69905       0   69907
   69908   69908       0   69910   69911   69911       0   69913   69914   69914
       0   69916   69917   69917       0   69919   69920   69920       0   69922
   69923   69923       0   69925   69926   69926       0   69928   69929   69929
       0   69931   69932   69932       0   69934   69935   69935       0   69937
   69938   69938       0   69940   69941   69941       0   69943   69944   69944
       0   69946   69947   69947       0   69949   69950   69950       0   69952
   69953   69953       0   69955   69956   69956       0   69958   69959   69959
       0   69961   69962   69962       0   69964   69965   69965       0   69967
   69968   69968       0   69970   69971   69971       0   69973   69974   69974
       0   69976   69977   69977       0   69979   69980   69980       0   69982
   69983   69983       0   69985   69986   69986       0   69988   69989   69989
       0   69991   69992   69992       0   69994   69995   69995       0   69997
   69998   69998       0   70000   70001   70001       0   70003   70004   70004
       0   70006   70007   70007       0   70009   70010   70010       0   70012
   70013   70013       0   70015   70016   70016       0   70018   70019   70019
       0   70021   70022   70022       0   70024   70025   70025       0   70027
   70028   70028       0   70030   70031   70031       0   70033   70034   70034
       0   70036   70037   70037       0   70039   70040   70040       0   70042
   70043   70043       0   70045   70046   70046       0   70048   70049   70049
       0   70051   70052   70052       0   70054   70055   70055       0   70057
   70058   70058       0   70060   70061   70061       0   70063   70064   70064
       0   70066   70067   70067       0   70069   70070   70070       0   70072
   70073   70073       0   70075   70076   70076       0   70078   70079   70079
       0   70081   70082   70082       0   70084   70085   70085       0   70087
   70088   70088       0   70090   70091   70091       0   70093   70094   70094
       0   70096   70097   70097       0   70099   70100   70100       0   70102
   70103   70103       0   70105   70106   70106       0   70108   70109   70109
       0   70111   70112   70112       0   70114   70115   70115       0   70117
   70118   70118       0   70120   70121   70121       0   70123   70124   70124
       0   70126   70127   70127       0   70129   70130   70130       0   70132
   70133   70133       0   70135   70136   70136       0   70138   70139   70139
       0   70141   70142   70142       0   70144   70145   70145       0   70147
   70148   70148       0   70150   70151   70151       0   70153   70154   70154
       0   70156   70157   70157       0   70159   70160   70160       0   70162
   70163   70163       0   70165   70166   70166       0   70168   70169   70169
       0   70171   70172   70172       0   70174   70175   70175       0   70177
   70178   70178       0   70180   70181   70181       0   70183   70184   70184
       0   70186   70187   70187       0   70189   70190   70190       0   70192
   70193   70193       0   70195   70196   70196       0   70198   70199   70199
       0   70201   70202   70202       0   70204   70205   70205       0   70207
   70208   70208       0   70210   70211   70211       0   70213   70214   70214
       0   70216   70217   70217       0   70219   70220   70220       0   70222
   70223   70223       0   70225   70226   70226       0   70228   70229   70229
       0   70231   70232   70232       0   70234   70235   70235       0   70237
   70238   70238       0   70240   70241   70241       0   70243   70244   70244
       0   70246   70247   70247       0   70249   70250   70250       0   70252
   70253   70253       0   70255   70256   70256       0   70258   70259   70259
       0   70261   70262   70262       0   70264   70265   70265       0   70267
   70268   70268       0   70270   70271   70271       0   70273   70274   70274
       0   70276   70277   70277       0   70279   70280   70280       0   70282
   70283   70283       0   70285   70286   70286       0   70288   70289   70289
       0   70291   70292   70292       0   70294   70295   70295       0   70297
   70298   70298       0   70300   70301   70301       0   70303   70304   70304
       0   70306   70307   70307       0   70309   70310   70310       0   70312
   70313   70313       0   70315   70316   70316       0   70318   70319   70319
       0   70321   70322   70322       0   70324   70325   70325       0   70327
   70328   70328       0   70330   70331   70331       0   70333   70334   70334
       0   70336   70337   70337       0   70339   70340   70340       0   70342
   70343   70343       0   70345   70346   70346       0   70348   70349   70349
       0   70351   70352   70352       0   70354   70355   70355       0   70357
   70358   70358       0   70360   70361   70361       0   70363   70364   70364
       0   70366   70367   70367       0   70369   70370   70370       0   70372
   70373   70373       0   70375   70376   70376       0   70378   70379   70379
       0   70381   70382   70382       0   70384   70385   70385       0   70387
   70388   70388       0   70390   70391   70391       0   70393   70394   70394
       0   70396   70397   70397       0   70399   70400   70400       0   70402
   70403   70403       0   70405   70406   70406       0   70408   70409   70409
       0   70411   70412   70412       0   70414   70415   70415       0   70417
   70418   70418       0   70420   70421   70421       0   70423   70424   70424
       0   70426   70427   70427       0   70429   70430   70430       0   70432
   70433   70433       0   70435   70436   70436       0   70438   70439   70439
       0   70441   70442   70442       0   70444   70445   70445       0   70447
   70448   70448       0   70450   70451   70451       0   70453   70454   70454
       0   70456   70457   70457       0   70459   70460   70460       0   70462
   70463   70463       0   70465   70466   70466       0   70468   70469   70469
       0   70471   70472   70472       0   70474   70475   70475       0   70477
   70478   70478       0   70480   70481   70481       0   70483   70484   70484
       0   70486   70487   70487       0   70489   70490   70490       0   70492
   70493   70493       0   70495   70496   70496       0   70498   70499   70499
       0   70501   70502   70502       0   70504   70505   70505       0   70507
   70508   70508       0   70510   70511   70511       0   70513   70514   70514
       0   70516   70517   70517       0   70519   70520   70520       0   70522
   70523   70523       0   70525   70526   70526       0   70528   70529   70529
       0   70531   70532   70532       0   70534   70535   70535       0   70537
   70538   70538       0   70540   70541   70541       0   70543   70544   70544
       0   70546   70547   70547       0   70549   70550   70550       0   70552
   70553   70553       0   70555   70556   70556       0   70558   70559   70559
       0   70561   70562   70562       0   70564   70565   70565       0   70567
   70568   70568       0   70570   70571   70571       0   70573   70574   70574
       0   70576   70577   70577       0   70579   70580   70580       0   70582
   70583   70583       0   70585   70586   70586       0   70588   70589   70589
       0   70591   70592   70592       0   70594   70595   70595       0   70597
   70598   70598       0   70600   70601   70601       0   70603   70604   70604
       0   70606   70607   70607       0   70609   70610   70610       0   70612
   70613   70613       0   70615   70616   70616       0   70618   70619   70619
       0   70621   70622   70622       0   70624   70625   70625       0   70627
   70628   70628       0   70630   70631   70631       0   70633   70634   70634
       0   70636   70637   70637       0   70639   70640   70640       0   70642
   70643   70643       0   70645   70646   70646       0   70648   70649   70649
       0   70651   70652   70652       0   70654   70655   70655       0   70657
   70658   70658       0   70660   70661   70661       0   70663   70664   70664
       0   70666   70667   70667       0   70669   70670   70670       0   70672
   70673   70673       0   70675   70676   70676       0   70678   70679   70679
       0   70681   70682   70682       0   70684   70685   70685       0   70687
   70688   70688       0   70690   70691   70691       0   70693   70694   70694
       0   70696   70697   70697       0   70699   70700   70700       0   70702
   70703   70703       0   70705   70706   70706       0   70708   70709   70709
       0   70711   70712   70712       0   70714   70715   70715       0   70717
   70718   70718       0   70720   70721   70721       0   70723   70724   70724
       0   70726   70727   70727       0   70729   70730   70730       0   70732
   70733   70733       0   70735   70736   70736       0   70738   70739   70739
       0   70741   70742   70742       0   70744   70745   70745       0   70747
   70748   70748       0   70750   70751   70751       0   70753   70754   70754
       0   70756   70757   70757       0   70759   70760   70760       0   70762
   70763   70763       0   70765   70766   70766       0   70768   70769   70769
       0   70771   70772   70772       0   70774   70775   70775       0   70777
   70778   70778       0   70780   70781   70781       0   70783   70784   70784
       0   70786   70787   70787       0   70789   70790   70790       0   70792
   70793   70793       0   70795   70796   70796       0   70798   70799   70799
       0   70801   70802   70802       0   70804   70805   70805       0   70807
   70808   70808       0   70810   70811   70811       0   70813   70814   70814
       0   70816   70817   70817       0   70819   70820   70820       0   70822
   70823   70823       0   70825   70826   70826       0   70828   70829   70829
       0   70831   70832   70832       0   70834   70835   70835       0   70837
   70838   70838       0   70840   70841   70841       0   70843   70844   70844
       0   70846   70847   70847       0   70849   70850   70850       0   70852
   70853   70853       0   70855   70856   70856       0   70858   70859   70859
       0   70861   70862   70862       0   70864   70865   70865       0   70867
   70868   70868       0   70870   70871   70871       0   70873   70874   70874
       0   70876   70877   70877       0   70879   70880   70880       0   70882
   70883   70883       0   70885   70886   70886       0   70888   70889   70889
       0   70891   70892   70892       0   70894   70895   70895       0   70897
   70898   70898       0   70900   70901   70901       0   70903   70904   70904
       0   70906   70907   70907       0   70909   70910   70910       0   70912
   70913   70913       0   70915   70916   70916       0   70918   70919   70919
       0   70921   70922   70922       0   70924   70925   70925       0   70927
   70928   70928       0   70930   70931   70931       0   70933   70934   70934
       0   70936   70937   70937       0   70939   70940   70940       0   70942
   70943   70943       0   70945   70946   70946       0   70948   70949   70949
       0   70951   70952   70952       0   70954   70955   70955       0   70957
   70958   70958       0   70960   70961   70961       0   70963   70964   70964
       0   70966   70967   70967       0   70969   70970   70970       0   70972
   70973   70973       0   70975   70976   70976       0   70978   70979   70979
       0   70981   70982   70982       0   70984   70985   70985       0   70987
   70988   70988       0   70990   70991   70991       0   70993   70994   70994
       0   70996   70997   70997       0   70999   71000   71000       0   71002
   71003   71003       0   71005   71006   71006       0   71008   71009   71009
       0   71011   71012   71012       0   71014   71015   71015       0   71017
   71018   71018       0   71020   71021   71021       0   71023   71024   71024
       0   71026   71027   71027       0   71029   71030   71030       0   71032
   71033   71033       0   71035   71036   71036       0   71038   71039   71039
       0   71041   71042   71042       0   71044   71045   71045       0   71047
   71048   71048       0   71050   71051   71051       0   71053   71054   71054
       0   71056   71057   71057       0   71059   71060   71060       0   71062
   71063   71063       0   71065   71066   71066       0   71068   71069   71069
       0   71071   71072   71072       0   71074   71075   71075       0   71077
   71078   71078       0   71080   71081   71081       0   71083   71084   71084
       0   71086   71087   71087       0   71089   71090   71090       0   71092
   71093   71093       0   71095   71096   71096       0   71098   71099   71099
       0   71101   71102   71102       0   71104   71105   71105       0   71107
   71108   71108       0   71110   71111   71111       0   71113   71114   71114
       0   71116   71117   71117       0   71119   71120   71120       0   71122
   71123   71123       0   71125   71126   71126       0   71128   71129   71129
       0   71131   71132   71132       0   71134   71135   71135       0   71137
   71138   71138       0   71140   71141   71141       0   71143   71144   71144
       0   71146   71147   71147       0   71149   71150   71150       0   71152
   71153   71153       0   71155   71156   71156       0   71158   71159   71159
       0   71161   71162   71162       0   71164   71165   71165       0   71167
   71168   71168       0   71170   71171   71171       0   71173   71174   71174
       0   71176   71177   71177       0   71179   71180   71180       0   71182
   71183   71183       0   71185   71186   71186       0   71188   71189   71189
       0   71191   71192   71192       0   71194   71195   71195       0   71197
   71198   71198       0   71200   71201   71201       0   71203   71204   71204
       0   71206   71207   71207       0   71209   71210   71210       0   71212
   71213   71213       0   71215   71216   71216       0   71218   71219   71219
       0   71221   71222   71222       0   71224   71225   71225       0   71227
   71228   71228       0   71230   71231   71231       0   71233   71234   71234
       0   71236   71237   71237       0   71239   71240   71240       0   71242
   71243   71243       0   71245   71246   71246       0   71248   71249   71249
       0   71251   71252   71252       0   71254   71255   71255       0   71257
   71258   71258       0   71260   71261   71261       0   71263   71264   71264
       0   71266   71267   71267       0   71269   71270   71270       0   71272
   71273   71273       0   71275   71276   71276       0   71278   71279   71279
       0   71281   71282   71282       0   71284   71285   71285       0   71287
   71288   71288       0   71290   71291   71291       0   71293   71294   71294
       0   71296   71297   71297       0   71299   71300   71300       0   71302
   71303   71303       0   71305   71306   71306       0   71308   71309   71309
       0   71311   71312   71312       0   71314   71315   71315       0   71317
   71318   71318       0   71320   71321   71321       0   71323   71324   71324
       0   71326   71327   71327       0   71329   71330   71330       0   71332
   71333   71333       0   71335   71336   71336       0   71338   71339   71339
       0   71341   71342   71342       0   71344   71345   71345       0   71347
   71348   71348       0   71350   71351   71351       0   71353   71354   71354
       0   71356   71357   71357       0   71359   71360   71360       0   71362
   71363   71363       0   71365   71366   71366       0   71368   71369   71369
       0   71371   71372   71372       0   71374   71375   71375       0   71377
   71378   71378       0   71380   71381   71381       0   71383   71384   71384
       0   71386   71387   71387       0   71389   71390   71390       0   71392
   71393   71393       0   71395   71396   71396       0   71398   71399   71399
       0   71401   71402   71402       0   71404   71405   71405       0   71407
   71408   71408       0   71410   71411   71411       0   71413   71414   71414
       0   71416   71417   71417       0   71419   71420   71420       0   71422
   71423   71423       0   71425   71426   71426       0   71428   71429   71429
       0   71431   71432   71432       0   71434   71435   71435       0   71437
   71438   71438       0   71440   71441   71441       0   71443   71444   71444
       0   71446   71447   71447       0   71449   71450   71450       0   71452
   71453   71453       0   71455   71456   71456       0   71458   71459   71459
       0   71461   71462   71462       0   71464   71465   71465       0   71467
   71468   71468       0   71470   71471   71471       0   71473   71474   71474
       0   71476   71477   71477       0   71479   71480   71480       0   71482
   71483   71483       0   71485   71486   71486       0   71488   71489   71489
       0   71491   71492   71492       0   71494   71495   71495       0   71497
   71498   71498       0   71500   71501   71501       0   71503   71504   71504
       0   71506   71507   71507       0   71509   71510   71510       0   71512
   71513   71513       0   71515   71516   71516       0   71518   71519   71519
       0   71521   71522   71522       0   71524   71525   71525       0   71527
   71528   71528       0   71530   71531   71531       0   71533   71534   71534
       0   71536   71537   71537       0   71539   71540   71540       0   71542
   71543   71543       0   71545   71546   71546       0   71548   71549   71549
       0   71551   71552   71552       0   71554   71555   71555       0   71557
   71558   71558       0   71560   71561   71561       0   71563   71564   71564
       0   71566   71567   71567       0   71569   71570   71570       0   71572
   71573   71573       0   71575   71576   71576       0   71578   71579   71579
       0   71581   71582   71582       0   71584   71585   71585       0   71587
   71588   71588       0   71590   71591   71591       0   71593   71594   71594
       0   71596   71597   71597       0   71599   71600   71600       0   71602
   71603   71603       0   71605   71606   71606       0   71608   71609   71609
       0   71611   71612   71612       0   71614   71615   71615       0   71617
   71618   71618       0   71620   71621   71621       0   71623   71624   71624
       0   71626   71627   71627       0   71629   71630   71630       0   71632
   71633   71633       0   71635   71636   71636       0   71638   71639   71639
       0   71641   71642   71642       0   71644   71645   71645       0   71647
   71648   71648       0   71650   71651   71651       0   71653   71654   71654
       0   71656   71657   71657       0   71659   71660   71660       0   71662
   71663   71663       0   71665   71666   71666       0   71668   71669   71669
       0   71671   71672   71672       0   71674   71675   71675       0   71677
   71678   71678       0   71680   71681   71681       0   71683   71684   71684
       0   71686   71687   71687       0   71689   71690   71690       0   71692
   71693   71693       0   71695   71696   71696       0   71698   71699   71699
       0   71701   71702   71702       0   71704   71705   71705       0   71707
   71708   71708       0   71710   71711   71711       0   71713   71714   71714
       0   71716   71717   71717       0   71719   71720   71720       0   71722
   71723   71723       0   71725   71726   71726       0   71728   71729   71729
       0   71731   71732   71732       0   71734   71735   71735       0   71737
   71738   71738       0   71740   71741   71741       0   71743   71744   71744
       0   71746   71747   71747       0   71749   71750   71750       0   71752
   71753   71753       0   71755   71756   71756       0   71758   71759   71759
       0   71761   71762   71762       0   71764   71765   71765       0   71767
   71768   71768       0   71770   71771   71771       0   71773   71774   71774
       0   71776   71777   71777       0   71779   71780   71780       0   71782
   71783   71783       0   71785   71786   71786       0   71788   71789   71789
       0   71791   71792   71792       0   71794   71795   71795       0   71797
   71798   71798       0   71800   71801   71801       0   71803   71804   71804
       0   71806   71807   71807       0   71809   71810   71810       0   71812
   71813   71813       0   71815   71816   71816       0   71818   71819   71819
       0   71821   71822   71822       0   71824   71825   71825       0   71827
   71828   71828       0   71830   71831   71831       0   71833   71834   71834
       0   71836   71837   71837       0   71839   71840   71840       0   71842
   71843   71843       0   71845   71846   71846       0   71848   71849   71849
       0   71851   71852   71852       0   71854   71855   71855       0   71857
   71858   71858       0   71860   71861   71861       0   71863   71864   71864
       0   71866   71867   71867       0   71869   71870   71870       0   71872
   71873   71873       0   71875   71876   71876       0   71878   71879   71879
       0   71881   71882   71882       0   71884   71885   71885       0   71887
   71888   71888       0   71890   71891   71891       0   71893   71894   71894
       0   71896   71897   71897       0   71899   71900   71900       0   71902
   71903   71903       0   71905   71906   71906       0   71908   71909   71909
       0   71911   71912   71912       0   71914   71915   71915       0   71917
   71918   71918       0   71920   71921   71921       0   71923   71924   71924
       0   71926   71927   71927       0   71929   71930   71930       0   71932
   71933   71933       0   71935   71936   71936       0   71938   71939   71939
       0   71941   71942   71942       0   71944   71945   71945       0   71947
   71948   71948       0   71950   71951   71951       0   71953   71954   71954
       0   71956   71957   71957       0   71959   71960   71960       0   71962
   71963   71963       0   71965   71966   71966       0   71968   71969   71969
       0   71971   71972   71972       0   71974   71975   71975       0   71977
   71978   71978       0   71980   71981   71981       0   71983   71984   71984
       0   71986   71987   71987       0   71989   71990   71990       0   71992
   71993   71993       0   71995   71996   71996       0   71998   71999   71999
       0   72001   72002   72002       0   72004   72005   72005       0   72007
   72008   72008       0   72010   72011   72011       0   72013   72014   72014
       0   72016   72017   72017       0   72019   72020   72020       0   72022
   72023   72023       0   72025   72026   72026       0   72028   72029   72029
       0   72031   72032   72032       0   72034   72035   72035       0   72037
   72038   72038       0   72040   72041   72041       0   72043   72044   72044
       0   72046   72047   72047       0   72049   72050   72050       0   72052
   72053   72053       0   72055   72056   72056       0   72058   72059   72059
       0   72061   72062   72062       0   72064   72065   72065       0   72067
   72068   72068       0   72070   72071   72071       0   72073   72074   72074
       0   72076   72077   72077       0   72079   72080   72080       0   72082
   72083   72083       0   72085   72086   72086       0   72088   72089   72089
       0   72091   72092   72092       0   72094   72095   72095       0   72097
   72098   72098       0   72100   72101   72101       0   72103   72104   72104
       0   72106   72107   72107       0   72109   72110   72110       0   72112
   72113   72113       0   72115   72116   72116       0   72118   72119   72119
       0   72121   72122   72122       0   72124   72125   72125       0   72127
   72128   72128       0   72130   72131   72131       0   72133   72134   72134
       0   72136   72137   72137       0   72139   72140   72140       0   72142
   72143   72143       0   72145   72146   72146       0   72148   72149   72149
       0   72151   72152   72152       0   72154   72155   72155       0   72157
   72158   72158       0   72160   72161   72161       0   72163   72164   72164
       0   72166   72167   72167       0   72169   72170   72170       0   72172
   72173   72173       0   72175   72176   72176       0   72178   72179   72179
       0   72181   72182   72182       0   72184   72185   72185       0   72187
   72188   72188       0   72190   72191   72191       0   72193   72194   72194
       0   72196   72197   72197       0   72199   72200   72200       0   72202
   72203   72203       0   72205   72206   72206       0   72208   72209   72209
       0   72211   72212   72212       0   72214   72215   72215       0   72217
   72218   72218       0   72220   72221   72221       0   72223   72224   72224
       0   72226   72227   72227       0   72229   72230   72230       0   72232
   72233   72233       0   72235   72236   72236       0   72238   72239   72239
       0   72241   72242   72242       0   72244   72245   72245       0   72247
   72248   72248       0   72250   72251   72251       0   72253   72254   72254
       0   72256   72257   72257       0   72259   72260   72260       0   72262
   72263   72263       0   72265   72266   72266       0   72268   72269   72269
       0   72271   72272   72272       0   72274   72275   72275       0   72277
   72278   72278       0   72280   72281   72281       0   72283   72284   72284
       0   72286   72287   72287       0   72289   72290   72290       0   72292
   72293   72293       0   72295   72296   72296       0   72298   72299   72299
       0   72301   72302   72302       0   72304   72305   72305       0   72307
   72308   72308       0   72310   72311   72311       0   72313   72314   72314
       0   72316   72317   72317       0   72319   72320   72320       0   72322
   72323   72323       0   72325   72326   72326       0   72328   72329   72329
       0   72331   72332   72332       0   72334   72335   72335       0   72337
   72338   72338       0   72340   72341   72341       0   72343   72344   72344
       0   72346   72347   72347       0   72349   72350   72350       0   72352
   72353   72353       0   72355   72356   72356       0   72358   72359   72359
       0   72361   72362   72362       0   72364   72365   72365       0   72367
   72368   72368       0   72370   72371   72371       0   72373   72374   72374
       0   72376   72377   72377       0   72379   72380   72380       0   72382
   72383   72383       0   72385   72386   72386       0   72388   72389   72389
       0   72391   72392   72392       0   72394   72395   72395       0   72397
   72398   72398       0   72400   72401   72401       0   72403   72404   72404
       0   72406   72407   72407       0   72409   72410   72410       0   72412
   72413   72413       0   72415   72416   72416       0   72418   72419   72419
       0   72421   72422   72422       0   72424   72425   72425       0   72427
   72428   72428       0   72430   72431   72431       0   72433   72434   72434
       0   72436   72437   72437       0   72439   72440   72440       0   72442
   72443   72443       0   72445   72446   72446       0   72448   72449   72449
       0   72451   72452   72452       0   72454   72455   72455       0   72457
   72458   72458       0   72460   72461   72461       0   72463   72464   72464
       0   72466   72467   72467       0   72469   72470   72470       0   72472
   72473   72473       0   72475   72476   72476       0   72478   72479   72479
       0   72481   72482   72482       0   72484   72485   72485       0   72487
   72488   72488       0   72490   72491   72491       0   72493   72494   72494
       0   72496   72497   72497       0   72499   72500   72500       0   72502
   72503   72503       0   72505   72506   72506       0   72508   72509   72509
       0   72511   72512   72512       0   72514   72515   72515       0   72517
   72518   72518       0   72520   72521   72521       0   72523   72524   72524
       0   72526   72527   72527       0   72529   72530   72530       0   72532
   72533   72533       0   72535   72536   72536       0   72538   72539   72539
       0   72541   72542   72542       0   72544   72545   72545       0   72547
   72548   72548       0   72550   72551   72551       0   72553   72554   72554
       0   72556   72557   72557       0   72559   72560   72560       0   72562
   72563   72563       0   72565   72566   72566       0   72568   72569   72569
       0   72571   72572   72572       0   72574   72575   72575       0   72577
   72578   72578       0   72580   72581   72581       0   72583   72584   72584
       0   72586   72587   72587       0   72589   72590   72590       0   72592
   72593   72593       0   72595   72596   72596       0   72598   72599   72599
       0   72601   72602   72602       0   72604   72605   72605       0   72607
   72608   72608       0   72610   72611   72611       0   72613   72614   72614
       0   72616   72617   72617       0   72619   72620   72620       0   72622
   72623   72623       0   72625   72626   72626       0   72628   72629   72629
       0   72631   72632   72632       0   72634   72635   72635       0   72637
   72638   72638       0   72640   72641   72641       0   72643   72644   72644
       0   72646   72647   72647       0   72649   72650   72650       0   72652
   72653   72653       0   72655   72656   72656       0   72658   72659   72659
       0   72661   72662   72662       0   72664   72665   72665       0   72667
   72668   72668       0   72670   72671   72671       0   72673   72674   72674
       0   72676   72677   72677       0   72679   72680   72680       0   72682
   72683   72683       0   72685   72686   72686       0   72688   72689   72689
       0   72691   72692   72692       0   72694   72695   72695       0   72697
   72698   72698       0   72700   72701   72701       0   72703   72704   72704
       0   72706   72707   72707       0   72709   72710   72710       0   72712
   72713   72713       0   72715   72716   72716       0   72718   72719   72719
       0   72721   72722   72722       0   72724   72725   72725       0   72727
   72728   72728       0   72730   72731   72731       0   72733   72734   72734
       0   72736   72737   72737       0   72739   72740   72740       0   72742
   72743   72743       0   72745   72746   72746       0   72748   72749   72749
       0   72751   72752   72752       0   72754   72755   72755       0   72757
   72758   72758       0   72760   72761   72761       0   72763   72764   72764
       0   72766   72767   72767       0   72769   72770   72770       0   72772
   72773   72773       0   72775   72776   72776       0   72778   72779   72779
       0   72781   72782   72782       0   72784   72785   72785       0   72787
   72788   72788       0   72790   72791   72791       0   72793   72794   72794
       0   72796   72797   72797       0   72799   72800   72800       0   72802
   72803   72803       0   72805   72806   72806       0   72808   72809   72809
       0   72811   72812   72812       0   72814   72815   72815       0   72817
   72818   72818       0   72820   72821   72821       0   72823   72824   72824
       0   72826   72827   72827       0   72829   72830   72830       0   72832
   72833   72833       0   72835   72836   72836       0   72838   72839   72839
       0   72841   72842   72842       0   72844   72845   72845       0   72847
   72848   72848       0   72850   72851   72851       0   72853   72854   72854
       0   72856   72857   72857       0   72859   72860   72860       0   72862
   72863   72863       0   72865   72866   72866       0   72868   72869   72869
       0   72871   72872   72872       0   72874   72875   72875       0   72877
   72878   72878       0   72880   72881   72881       0   72883   72884   72884
       0   72886   72887   72887       0   72889   72890   72890       0   72892
   72893   72893       0   72895   72896   72896       0   72898   72899   72899
       0   72901   72902   72902       0   72904   72905   72905       0   72907
   72908   72908       0   72910   72911   72911       0   72913   72914   72914
       0   72916   72917   72917       0   72919   72920   72920       0   72922
   72923   72923       0   72925   72926   72926       0   72928   72929   72929
       0   72931   72932   72932       0   72934   72935   72935       0   72937
   72938   72938       0   72940   72941   72941       0   72943   72944   72944
       0   72946   72947   72947       0   72949   72950   72950       0   72952
   72953   72953       0   72955   72956   72956       0   72958   72959   72959
       0   72961   72962   72962       0   72964   72965   72965       0   72967
   72968   72968       0   72970   72971   72971       0   72973   72974   72974
       0   72976   72977   72977       0   72979   72980   72980       0   72982
   72983   72983       0   72985   72986   72986       0   72988   72989   72989
       0   72991   72992   72992       0   72994   72995   72995       0   72997
   72998   72998       0   73000   73001   73001       0   73003   73004   73004
       0   73006   73007   73007       0   73009   73010   73010       0   73012
   73013   73013       0   73015   73016   73016       0   73018   73019   73019
       0   73021   73022   73022       0   73024   73025   73025       0   73027
   73028   73028       0   73030   73031   73031       0   73033   73034   73034
       0   73036   73037   73037       0   73039   73040   73040       0   73042
   73043   73043       0   73045   73046   73046       0   73048   73049   73049
       0   73051   73052   73052       0   73054   73055   73055       0   73057
   73058   73058       0   73060   73061   73061       0   73063   73064   73064
       0   73066   73067   73067       0   73069   73070   73070       0   73072
   73073   73073       0   73075   73076   73076       0   73078   73079   73079
       0   73081   73082   73082       0   73084   73085   73085       0   73087
   73088   73088       0   73090   73091   73091       0   73093   73094   73094
       0   73096   73097   73097       0   73099   73100   73100       0   73102
   73103   73103       0   73105   73106   73106       0   73108   73109   73109
       0   73111   73112   73112       0   73114   73115   73115       0   73117
   73118   73118       0   73120   73121   73121       0   73123   73124   73124
       0   73126   73127   73127       0   73129   73130   73130       0   73132
   73133   73133       0   73135   73136   73136       0   73138   73139   73139
       0   73141   73142   73142       0   73144   73145   73145       0   73147
   73148   73148       0   73150   73151   73151       0   73153   73154   73154
       0   73156   73157   73157       0   73159   73160   73160       0   73162
   73163   73163       0   73165   73166   73166       0   73168   73169   73169
       0   73171   73172   73172       0   73174   73175   73175       0   73177
   73178   73178       0   73180   73181   73181       0   73183   73184   73184
       0   73186   73187   73187       0   73189   73190   73190       0   73192
   73193   73193       0   73195   73196   73196       0   73198   73199   73199
       0   73201   73202   73202       0   73204   73205   73205       0   73207
   73208   73208       0   73210   73211   73211       0   73213   73214   73214
       0   73216   73217   73217       0   73219   73220   73220       0   73222
   73223   73223       0   73225   73226   73226       0   73228   73229   73229
       0   73231   73232   73232       0   73234   73235   73235       0   73237
   73238   73238       0   73240   73241   73241       0   73243   73244   73244
       0   73246   73247   73247       0   73249   73250   73250       0   73252
   73253   73253       0   73255   73256   73256       0   73258   73259   73259
       0   73261   73262   73262       0   73264   73265   73265       0   73267
   73268   73268       0   73270   73271   73271       0   73273   73274   73274
       0   73276   73277   73277       0   73279   73280   73280       0   73282
   73283   73283       0   73285   73286   73286       0   73288   73289   73289
       0   73291   73292   73292       0   73294   73295   73295       0   73297
   73298   73298       0   73300   73301   73301       0   73303   73304   73304
       0   73306   73307   73307       0   73309   73310   73310       0   73312
   73313   73313       0   73315   73316   73316       0   73318   73319   73319
       0   73321   73322   73322       0   73324   73325   73325       0   73327
   73328   73328       0   73330   73331   73331       0   73333   73334   73334
       0   73336   73337   73337       0   73339   73340   73340       0   73342
   73343   73343       0   73345   73346   73346       0   73348   73349   73349
       0   73351   73352   73352       0   73354   73355   73355       0   73357
   73358   73358       0   73360   73361   73361       0   73363   73364   73364
       0   73366   73367   73367       0   73369   73370   73370       0   73372
   73373   73373       0   73375   73376   73376       0   73378   73379   73379
       0   73381   73382   73382       0   73384   73385   73385       0   73387
   73388   73388       0   73390   73391   73391       0   73393   73394   73394
       0   73396   73397   73397       0   73399   73400   73400       0   73402
   73403   73403       0   73405   73406   73406       0   73408   73409   73409
       0   73411   73412   73412       0   73414   73415   73415       0   73417
   73418   73418       0   73420   73421   73421       0   73423   73424   73424
       0   73426   73427   73427       0   73429   73430   73430       0   73432
   73433   73433       0   73435   73436   73436       0   73438   73439   73439
       0   73441   73442   73442       0   73444   73445   73445       0   73447
   73448   73448       0   73450   73451   73451       0   73453   73454   73454
       0   73456   73457   73457       0   73459   73460   73460       0   73462
   73463   73463       0   73465   73466   73466       0   73468   73469   73469
       0   73471   73472   73472       0   73474   73475   73475       0   73477
   73478   73478       0   73480   73481   73481       0   73483   73484   73484
       0   73486   73487   73487       0   73489   73490   73490       0   73492
   73493   73493       0   73495   73496   73496       0   73498   73499   73499
       0   73501   73502   73502       0   73504   73505   73505       0   73507
   73508   73508       0   73510   73511   73511       0   73513   73514   73514
       0   73516   73517   73517       0   73519   73520   73520       0   73522
   73523   73523       0   73525   73526   73526       0   73528   73529   73529
       0   73531   73532   73532       0   73534   73535   73535       0   73537
   73538   73538       0   73540   73541   73541       0   73543   73544   73544
       0   73546   73547   73547       0   73549   73550   73550       0   73552
   73553   73553       0   73555   73556   73556       0   73558   73559   73559
       0   73561   73562   73562       0   73564   73565   73565       0   73567
   73568   73568       0   73570   73571   73571       0   73573   73574   73574
       0   73576   73577   73577       0   73579   73580   73580       0   73582
   73583   73583       0   73585   73586   73586       0   73588   73589   73589
       0   73591   73592   73592       0   73594   73595   73595       0   73597
   73598   73598       0   73600   73601   73601       0   73603   73604   73604
       0   73606   73607   73607       0   73609   73610   73610       0   73612
   73613   73613       0   73615   73616   73616       0   73618   73619   73619
       0   73621   73622   73622       0   73624   73625   73625       0   73627
   73628   73628       0   73630   73631   73631       0   73633   73634   73634
       0   73636   73637   73637       0   73639   73640   73640       0   73642
   73643   73643       0   73645   73646   73646       0   73648   73649   73649
       0   73651   73652   73652       0   73654   73655   73655       0   73657
   73658   73658       0   73660   73661   73661       0   73663   73664   73664
       0   73666   73667   73667       0   73669   73670   73670       0   73672
   73673   73673       0   73675   73676   73676       0   73678   73679   73679
       0   73681   73682   73682       0   73684   73685   73685       0   73687
   73688   73688       0   73690   73691   73691       0   73693   73694   73694
       0   73696   73697   73697       0   73699   73700   73700       0   73702
   73703   73703       0   73705   73706   73706       0   73708   73709   73709
       0   73711   73712   73712       0   73714   73715   73715       0   73717
   73718   73718       0   73720   73721   73721       0   73723   73724   73724
       0   73726   73727   73727       0   73729   73730   73730       0   73732
   73733   73733       0   73735   73736   73736       0   73738   73739   73739
       0   73741   73742   73742       0   73744   73745   73745       0   73747
   73748   73748       0   73750   73751   73751       0   73753   73754   73754
       0   73756   73757   73757       0   73759   73760   73760       0   73762
   73763   73763       0   73765   73766   73766       0   73768   73769   73769
       0   73771   73772   73772       0   73774   73775   73775       0   73777
   73778   73778       0   73780   73781   73781       0   73783   73784   73784
       0   73786   73787   73787       0   73789   73790   73790       0   73792
   73793   73793       0   73795   73796   73796       0   73798   73799   73799
       0   73801   73802   73802       0   73804   73805   73805       0   73807
   73808   73808       0   73810   73811   73811       0   73813   73814   73814
       0   73816   73817   73817       0   73819   73820   73820       0   73822
   73823   73823       0   73825   73826   73826       0   73828   73829   73829
       0   73831   73832   73832       0   73834   73835   73835       0   73837
   73838   73838       0   73840   73841   73841       0   73843   73844   73844
       0   73846   73847   73847       0   73849   73850   73850       0   73852
   73853   73853       0   73855   73856   73856       0   73858   73859   73859
       0   73861   73862   73862       0   73864   73865   73865       0   73867
   73868   73868       0   73870   73871   73871       0   73873   73874   73874
       0   73876   73877   73877       0   73879   73880   73880       0   73882
   73883   73883       0   73885   73886   73886       0   73888   73889   73889
       0   73891   73892   73892       0   73894   73895   73895       0   73897
   73898   73898       0   73900   73901   73901       0   73903   73904   73904
       0   73906   73907   73907       0   73909   73910   73910       0   73912
   73913   73913       0   73915   73916   73916       0   73918   73919   73919
       0   73921   73922   73922       0   73924   73925   73925       0   73927
   73928   73928       0   73930   73931   73931       0   73933   73934   73934
       0   73936   73937   73937       0   73939   73940   73940       0   73942
   73943   73943       0   73945   73946   73946       0   73948   73949   73949
       0   73951   73952   73952       0   73954   73955   73955       0   73957
   73958   73958       0   73960   73961   73961       0   73963   73964   73964
       0   73966   73967   73967       0   73969   73970   73970       0   73972
   73973   73973       0   73975   73976   73976       0   73978   73979   73979
       0   73981   73982   73982       0   73984   73985   73985       0   73987
   73988   73988       0   73990   73991   73991       0   73993   73994   73994
       0   73996   73997   73997       0   73999   74000   74000       0   74002
   74003   74003       0   74005   74006   74006       0   74008   74009   74009
       0   74011   74012   74012       0   74014   74015   74015       0   74017
   74018   74018       0   74020   74021   74021       0   74023   74024   74024
       0   74026   74027   74027       0   74029   74030   74030       0   74032
   74033   74033       0   74035   74036   74036       0   74038   74039   74039
       0   74041   74042   74042       0   74044   74045   74045       0   74047
   74048   74048       0   74050   74051   74051       0   74053   74054   74054
       0   74056   74057   74057       0   74059   74060   74060       0   74062
   74063   74063       0   74065   74066   74066       0   74068   74069   74069
       0   74071   74072   74072       0   74074   74075   74075       0   74077
   74078   74078       0   74080   74081   74081       0   74083   74084   74084
       0   74086   74087   74087       0   74089   74090   74090       0   74092
   74093   74093       0   74095   74096   74096       0   74098   74099   74099
       0   74101   74102   74102       0   74104   74105   74105       0   74107
   74108   74108       0   74110   74111   74111       0   74113   74114   74114
       0   74116   74117   74117       0   74119   74120   74120       0   74122
   74123   74123       0   74125   74126   74126       0   74128   74129   74129
       0   74131   74132   74132       0   74134   74135   74135       0   74137
   74138   74138       0   74140   74141   74141       0   74143   74144   74144
       0   74146   74147   74147       0   74149   74150   74150       0   74152
   74153   74153       0   74155   74156   74156       0   74158   74159   74159
       0   74161   74162   74162       0   74164   74165   74165       0   74167
   74168   74168       0   74170   74171   74171       0   74173   74174   74174
       0   74176   74177   74177       0   74179   74180   74180       0   74182
   74183   74183       0   74185   74186   74186       0   74188   74189   74189
       0   74191   74192   74192       0   74194   74195   74195       0   74197
   74198   74198       0   74200   74201   74201       0   74203   74204   74204
       0   74206   74207   74207       0   74209   74210   74210       0   74212
   74213   74213       0   74215   74216   74216       0   74218   74219   74219
       0   74221   74222   74222       0   74224   74225   74225       0   74227
   74228   74228       0   74230   74231   74231       0   74233   74234   74234
       0   74236   74237   74237       0   74239   74240   74240       0   74242
   74243   74243       0   74245   74246   74246       0   74248   74249   74249
       0   74251   74252   74252       0   74254   74255   74255       0   74257
   74258   74258       0   74260   74261   74261       0   74263   74264   74264
       0   74266   74267   74267       0   74269   74270   74270       0   74272
   74273   74273       0   74275   74276   74276       0   74278   74279   74279
       0   74281   74282   74282       0   74284   74285   74285       0   74287
   74288   74288       0   74290   74291   74291       0   74293   74294   74294
       0   74296   74297   74297       0   74299   74300   74300       0   74302
   74303   74303       0   74305   74306   74306       0   74308   74309   74309
       0   74311   74312   74312       0   74314   74315   74315       0   74317
   74318   74318       0   74320   74321   74321       0   74323   74324   74324
       0   74326   74327   74327       0   74329   74330   74330       0   74332
   74333   74333       0   74335   74336   74336       0   74338   74339   74339
       0   74341   74342   74342       0   74344   74345   74345       0   74347
   74348   74348       0   74350   74351   74351       0   74353   74354   74354
       0   74356   74357   74357       0   74359   74360   74360       0   74362
   74363   74363       0   74365   74366   74366       0   74368   74369   74369
       0   74371   74372   74372       0   74374   74375   74375       0   74377
   74378   74378       0   74380   74381   74381       0   74383   74384   74384
       0   74386   74387   74387       0   74389   74390   74390       0   74392
   74393   74393       0   74395   74396   74396       0   74398   74399   74399
       0   74401   74402   74402       0   74404   74405   74405       0   74407
   74408   74408       0   74410   74411   74411       0   74413   74414   74414
       0   74416   74417   74417       0   74419   74420   74420       0   74422
   74423   74423       0   74425   74426   74426       0   74428   74429   74429
       0   74431   74432   74432       0   74434   74435   74435       0   74437
   74438   74438       0   74440   74441   74441       0   74443   74444   74444
       0   74446   74447   74447       0   74449   74450   74450       0   74452
   74453   74453       0   74455   74456   74456       0   74458   74459   74459
       0   74461   74462   74462       0   74464   74465   74465       0   74467
   74468   74468       0   74470   74471   74471       0   74473   74474   74474
       0   74476   74477   74477       0   74479   74480   74480       0   74482
   74483   74483       0   74485   74486   74486       0   74488   74489   74489
       0   74491   74492   74492       0   74494   74495   74495       0   74497
   74498   74498       0   74500   74501   74501       0   74503   74504   74504
       0   74506   74507   74507       0   74509   74510   74510       0   74512
   74513   74513       0   74515   74516   74516       0   74518   74519   74519
       0   74521   74522   74522       0   74524   74525   74525       0   74527
   74528   74528       0   74530   74531   74531       0   74533   74534   74534
       0   74536   74537   74537       0   74539   74540   74540       0   74542
   74543   74543       0   74545   74546   74546       0   74548   74549   74549
       0   74551   74552   74552       0   74554   74555   74555       0   74557
   74558   74558       0   74560   74561   74561       0   74563   74564   74564
       0   74566   74567   74567       0   74569   74570   74570       0   74572
   74573   74573       0   74575   74576   74576       0   74578   74579   74579
       0   74581   74582   74582       0   74584   74585   74585       0   74587
   74588   74588       0   74590   74591   74591       0   74593   74594   74594
       0   74596   74597   74597       0   74599   74600   74600       0   74602
   74603   74603       0   74605   74606   74606       0   74608   74609   74609
       0   74611   74612   74612       0   74614   74615   74615       0   74617
   74618   74618       0   74620   74621   74621       0   74623   74624   74624
       0   74626   74627   74627       0   74629   74630   74630       0   74632
   74633   74633       0   74635   74636   74636       0   74638   74639   74639
       0   74641   74642   74642       0   74644   74645   74645       0   74647
   74648   74648       0   74650   74651   74651       0   74653   74654   74654
       0   74656   74657   74657       0   74659   74660   74660       0   74662
   74663   74663       0   74665   74666   74666       0   74668   74669   74669
       0   74671   74672   74672       0   74674   74675   74675       0   74677
   74678   74678       0   74680   74681   74681       0   74683   74684   74684
       0   74686   74687   74687       0   74689   74690   74690       0   74692
   74693   74693       0   74695   74696   74696       0   74698   74699   74699
       0   74701   74702   74702       0   74704   74705   74705       0   74707
   74708   74708       0   74710   74711   74711       0   74713   74714   74714
       0   74716   74717   74717       0   74719   74720   74720       0   74722
   74723   74723       0   74725   74726   74726       0   74728   74729   74729
       0   74731   74732   74732       0   74734   74735   74735       0   74737
   74738   74738       0   74740   74741   74741       0   74743   74744   74744
       0   74746   74747   74747       0   74749   74750   74750       0   74752
   74753   74753       0   74755   74756   74756       0   74758   74759   74759
       0   74761   74762   74762       0   74764   74765   74765       0   74767
   74768   74768       0   74770   74771   74771       0   74773   74774   74774
       0   74776   74777   74777       0   74779   74780   74780       0   74782
   74783   74783       0   74785   74786   74786       0   74788   74789   74789
       0   74791   74792   74792       0   74794   74795   74795       0   74797
   74798   74798       0   74800   74801   74801       0   74803   74804   74804
       0   74806   74807   74807       0   74809   74810   74810       0   74812
   74813   74813       0   74815   74816   74816       0   74818   74819   74819
       0   74821   74822   74822       0   74824   74825   74825       0   74827
   74828   74828       0   74830   74831   74831       0   74833   74834   74834
       0   74836   74837   74837       0   74839   74840   74840       0   74842
   74843   74843       0   74845   74846   74846       0   74848   74849   74849
       0   74851   74852   74852       0   74854   74855   74855       0   74857
   74858   74858       0   74860   74861   74861       0   74863   74864   74864
       0   74866   74867   74867       0   74869   74870   74870       0   74872
   74873   74873       0   74875   74876   74876       0   74878   74879   74879
       0   74881   74882   74882       0   74884   74885   74885       0   74887
   74888   74888       0   74890   74891   74891       0   74893   74894   74894
       0   74896   74897   74897       0   74899   74900   74900       0   74902
   74903   74903       0   74905   74906   74906       0   74908   74909   74909
       0   74911   74912   74912       0   74914   74915   74915       0   74917
   74918   74918       0   74920   74921   74921       0   74923   74924   74924
       0   74926   74927   74927       0   74929   74930   74930       0   74932
   74933   74933       0   74935   74936   74936       0   74938   74939   74939
       0   74941   74942   74942       0   74944   74945   74945       0   74947
   74948   74948       0   74950   74951   74951       0   74953   74954   74954
       0   74956   74957   74957       0   74959   74960   74960       0   74962
   74963   74963       0   74965   74966   74966       0   74968   74969   74969
       0   74971   74972   74972       0   74974   74975   74975       0   74977
   74978   74978       0   74980   74981   74981       0   74983   74984   74984
       0   74986   74987   74987       0   74989   74990   74990       0   74992
   74993   74993       0   74995   74996   74996       0   74998   74999   74999
       0   75001   75002   75002       0   75004   75005   75005       0   75007
   75008   75008       0   75010   75011   75011       0   75013   75014   75014
       0   75016   75017   75017       0   75019   75020   75020       0   75022
   75023   75023       0   75025   75026   75026       0   75028   75029   75029
       0   75031   75032   75032       0   75034   75035   75035       0   75037
   75038   75038       0   75040   75041   75041       0   75043   75044   75044
       0   75046   75047   75047       0   75049   75050   75050       0   75052
   75053   75053       0   75055   75056   75056       0   75058   75059   75059
       0   75061   75062   75062       0   75064   75065   75065       0   75067
   75068   75068       0   75070   75071   75071       0   75073   75074   75074
       0   75076   75077   75077       0   75079   75080   75080       0   75082
   75083   75083       0   75085   75086   75086       0   75088   75089   75089
       0   75091   75092   75092       0   75094   75095   75095       0   75097
   75098   75098       0   75100   75101   75101       0   75103   75104   75104
       0   75106   75107   75107       0   75109   75110   75110       0   75112
   75113   75113       0   75115   75116   75116       0   75118   75119   75119
       0   75121   75122   75122       0   75124   75125   75125       0   75127
   75128   75128       0   75130   75131   75131       0   75133   75134   75134
       0   75136   75137   75137       0   75139   75140   75140       0   75142
   75143   75143       0   75145   75146   75146       0   75148   75149   75149
       0   75151   75152   75152       0   75154   75155   75155       0   75157
   75158   75158       0   75160   75161   75161       0   75163   75164   75164
       0   75166   75167   75167       0   75169   75170   75170       0   75172
   75173   75173       0   75175   75176   75176       0   75178   75179   75179
       0   75181   75182   75182       0   75184   75185   75185       0   75187
   75188   75188       0   75190   75191   75191       0   75193   75194   75194
       0   75196   75197   75197       0   75199   75200   75200       0   75202
   75203   75203       0   75205   75206   75206       0   75208   75209   75209
       0   75211   75212   75212       0   75214   75215   75215       0   75217
   75218   75218       0   75220   75221   75221       0   75223   75224   75224
       0   75226   75227   75227       0   75229   75230   75230       0   75232
   75233   75233       0   75235   75236   75236       0   75238   75239   75239
       0   75241   75242   75242       0   75244   75245   75245       0   75247
   75248   75248       0   75250   75251   75251       0   75253   75254   75254
       0   75256   75257   75257       0   75259   75260   75260       0   75262
   75263   75263       0   75265   75266   75266       0   75268   75269   75269
       0   75271   75272   75272       0   75274   75275   75275       0   75277
   75278   75278       0   75280   75281   75281       0   75283   75284   75284
       0   75286   75287   75287       0   75289   75290   75290       0   75292
   75293   75293       0   75295   75296   75296       0   75298   75299   75299
       0   75301   75302   75302       0   75304   75305   75305       0   75307
   75308   75308       0   75310   75311   75311       0   75313   75314   75314
       0   75316   75317   75317       0   75319   75320   75320       0   75322
   75323   75323       0   75325   75326   75326       0   75328   75329   75329
       0   75331   75332   75332       0   75334   75335   75335       0   75337
   75338   75338       0   75340   75341   75341       0   75343   75344   75344
       0   75346   75347   75347       0   75349   75350   75350       0   75352
   75353   75353       0   75355   75356   75356       0   75358   75359   75359
       0   75361   75362   75362       0   75364   75365   75365       0   75367
   75368   75368       0   75370   75371   75371       0   75373   75374   75374
       0   75376   75377   75377       0   75379   75380   75380       0   75382
   75383   75383       0   75385   75386   75386       0   75388   75389   75389
       0   75391   75392   75392       0   75394   75395   75395       0   75397
   75398   75398       0   75400   75401   75401       0   75403   75404   75404
       0   75406   75407   75407       0   75409   75410   75410       0   75412
   75413   75413       0   75415   75416   75416       0   75418   75419   75419
       0   75421   75422   75422       0   75424   75425   75425       0   75427
   75428   75428       0   75430   75431   75431       0   75433   75434   75434
       0   75436   75437   75437       0   75439   75440   75440       0   75442
   75443   75443       0   75445   75446   75446       0   75448   75449   75449
       0   75451   75452   75452       0   75454   75455   75455       0   75457
   75458   75458       0   75460   75461   75461       0   75463   75464   75464
       0   75466   75467   75467       0   75469   75470   75470       0   75472
   75473   75473       0   75475   75476   75476       0   75478   75479   75479
       0   75481   75482   75482       0   75484   75485   75485       0   75487
   75488   75488       0   75490   75491   75491       0   75493   75494   75494
       0   75496   75497   75497       0   75499   75500   75500       0   75502
   75503   75503       0   75505   75506   75506       0   75508   75509   75509
       0   75511   75512   75512       0   75514   75515   75515       0   75517
   75518   75518       0   75520   75521   75521       0   75523   75524   75524
       0   75526   75527   75527       0   75529   75530   75530       0   75532
   75533   75533       0   75535   75536   75536       0   75538   75539   75539
       0   75541   75542   75542       0   75544   75545   75545       0   75547
   75548   75548       0   75550   75551   75551       0   75553   75554   75554
       0   75556   75557   75557       0   75559   75560   75560       0   75562
   75563   75563       0   75565   75566   75566       0   75568   75569   75569
       0   75571   75572   75572       0   75574   75575   75575       0   75577
   75578   75578       0   75580   75581   75581       0   75583   75584   75584
       0   75586   75587   75587       0   75589   75590   75590       0   75592
   75593   75593       0   75595   75596   75596       0   75598   75599   75599
       0   75601   75602   75602       0   75604   75605   75605       0   75607
   75608   75608       0   75610   75611   75611       0   75613   75614   75614
       0   75616   75617   75617       0   75619   75620   75620       0   75622
   75623   75623       0   75625   75626   75626       0   75628   75629   75629
       0   75631   75632   75632       0   75634   75635   75635       0   75637
   75638   75638       0   75640   75641   75641       0   75643   75644   75644
       0   75646   75647   75647       0   75649   75650   75650       0   75652
   75653   75653       0   75655   75656   75656       0   75658   75659   75659
       0   75661   75662   75662       0   75664   75665   75665       0   75667
   75668   75668       0   75670   75671   75671       0   75673   75674   75674
       0   75676   75677   75677       0   75679   75680   75680       0   75682
   75683   75683       0   75685   75686   75686       0   75688   75689   75689
       0   75691   75692   75692       0   75694   75695   75695       0   75697
   75698   75698       0   75700   75701   75701       0   75703   75704   75704
       0   75706   75707   75707       0   75709   75710   75710       0   75712
   75713   75713       0   75715   75716   75716       0   75718   75719   75719
       0   75721   75722   75722       0   75724   75725   75725       0   75727
   75728   75728       0   75730   75731   75731       0   75733   75734   75734
       0   75736   75737   75737       0   75739   75740   75740       0   75742
   75743   75743       0   75745   75746   75746       0   75748   75749   75749
       0   75751   75752   75752       0   75754   75755   75755       0   75757
   75758   75758       0   75760   75761   75761       0   75763   75764   75764
       0   75766   75767   75767       0   75769   75770   75770       0   75772
   75773   75773       0   75775   75776   75776       0   75778   75779   75779
       0   75781   75782   75782       0   75784   75785   75785       0   75787
   75788   75788       0   75790   75791   75791       0   75793   75794   75794
       0   75796   75797   75797       0   75799   75800   75800       0   75802
   75803   75803       0   75805   75806   75806       0   75808   75809   75809
       0   75811   75812   75812       0   75814   75815   75815       0   75817
   75818   75818       0   75820   75821   75821       0   75823   75824   75824
       0   75826   75827   75827       0   75829   75830   75830       0   75832
   75833   75833       0   75835   75836   75836       0   75838   75839   75839
       0   75841   75842   75842       0   75844   75845   75845       0   75847
   75848   75848       0   75850   75851   75851       0   75853   75854   75854
       0   75856   75857   75857       0   75859   75860   75860       0   75862
   75863   75863       0   75865   75866   75866       0   75868   75869   75869
       0   75871   75872   75872       0   75874   75875   75875       0   75877
   75878   75878       0   75880   75881   75881       0   75883   75884   75884
       0   75886   75887   75887       0   75889   75890   75890       0   75892
   75893   75893       0   75895   75896   75896       0   75898   75899   75899
       0   75901   75902   75902       0   75904   75905   75905       0   75907
   75908   75908       0   75910   75911   75911       0   75913   75914   75914
       0   75916   75917   75917       0   75919   75920   75920       0   75922
   75923   75923       0   75925   75926   75926       0   75928   75929   75929
       0   75931   75932   75932       0   75934   75935   75935       0   75937
   75938   75938       0   75940   75941   75941       0   75943   75944   75944
       0   75946   75947   75947       0   75949   75950   75950       0   75952
   75953   75953       0   75955   75956   75956       0   75958   75959   75959
       0   75961   75962   75962       0   75964   75965   75965       0   75967
   75968   75968       0   75970   75971   75971       0   75973   75974   75974
       0   75976   75977   75977       0   75979   75980   75980       0   75982
   75983   75983       0   75985   75986   75986       0   75988   75989   75989
       0   75991   75992   75992       0   75994   75995   75995       0   75997
   75998   75998       0   76000   76001   76001       0   76003   76004   76004
       0   76006   76007   76007       0   76009   76010   76010       0   76012
   76013   76013       0   76015   76016   76016       0   76018   76019   76019
       0   76021   76022   76022       0   76024   76025   76025       0   76027
   76028   76028       0   76030   76031   76031       0   76033   76034   76034
       0   76036   76037   76037       0   76039   76040   76040       0   76042
   76043   76043       0   76045   76046   76046       0   76048   76049   76049
       0   76051   76052   76052       0   76054   76055   76055       0   76057
   76058   76058       0   76060   76061   76061       0   76063   76064   76064
       0   76066   76067   76067       0   76069   76070   76070       0   76072
   76073   76073       0   76075   76076   76076       0   76078   76079   76079
       0   76081   76082   76082       0   76084   76085   76085       0   76087
   76088   76088       0   76090   76091   76091       0   76093   76094   76094
       0   76096   76097   76097       0   76099   76100   76100       0   76102
   76103   76103       0   76105   76106   76106       0   76108   76109   76109
       0   76111   76112   76112       0   76114   76115   76115       0   76117
   76118   76118       0   76120   76121   76121       0   76123   76124   76124
       0   76126   76127   76127       0   76129   76130   76130       0   76132
   76133   76133       0   76135   76136   76136       0   76138   76139   76139
       0   76141   76142   76142       0   76144   76145   76145       0   76147
   76148   76148       0   76150   76151   76151       0   76153   76154   76154
       0   76156   76157   76157       0   76159   76160   76160       0   76162
   76163   76163       0   76165   76166   76166       0   76168   76169   76169
       0   76171   76172   76172       0   76174   76175   76175       0   76177
   76178   76178       0   76180   76181   76181       0   76183   76184   76184
       0   76186   76187   76187       0   76189   76190   76190       0   76192
   76193   76193       0   76195   76196   76196       0   76198   76199   76199
       0   76201   76202   76202       0   76204   76205   76205       0   76207
   76208   76208       0   76210   76211   76211       0   76213   76214   76214
       0   76216   76217   76217       0   76219   76220   76220       0   76222
   76223   76223       0   76225   76226   76226       0   76228   76229   76229
       0   76231   76232   76232       0   76234   76235   76235       0   76237
   76238   76238       0   76240   76241   76241       0   76243   76244   76244
       0   76246   76247   76247       0   76249   76250   76250       0   76252
   76253   76253       0   76255   76256   76256       0   76258   76259   76259
       0   76261   76262   76262       0   76264   76265   76265       0   76267
   76268   76268       0   76270   76271   76271       0   76273   76274   76274
       0   76276   76277   76277       0   76279   76280   76280       0   76282
   76283   76283       0   76285   76286   76286       0   76288   76289   76289
       0   76291   76292   76292       0   76294   76295   76295       0   76297
   76298   76298       0   76300   76301   76301       0   76303   76304   76304
       0   76306   76307   76307       0   76309   76310   76310       0   76312
   76313   76313       0   76315   76316   76316       0   76318   76319   76319
       0   76321   76322   76322       0   76324   76325   76325       0   76327
   76328   76328       0   76330   76331   76331       0   76333   76334   76334
       0   76336   76337   76337       0   76339   76340   76340       0   76342
   76343   76343       0   76345   76346   76346       0   76348   76349   76349
       0   76351   76352   76352       0   76354   76355   76355       0   76357
   76358   76358       0   76360   76361   76361       0   76363   76364   76364
       0   76366   76367   76367       0   76369   76370   76370       0   76372
   76373   76373       0   76375   76376   76376       0   76378   76379   76379
       0   76381   76382   76382       0   76384   76385   76385       0   76387
   76388   76388       0   76390   76391   76391       0   76393   76394   76394
       0   76396   76397   76397       0   76399   76400   76400       0   76402
   76403   76403       0   76405   76406   76406       0   76408   76409   76409
       0   76411   76412   76412       0   76414   76415   76415       0   76417
   76418   76418       0   76420   76421   76421       0   76423   76424   76424
       0   76426   76427   76427       0   76429   76430   76430       0   76432
   76433   76433       0   76435   76436   76436       0   76438   76439   76439
       0   76441   76442   76442       0   76444   76445   76445       0   76447
   76448   76448       0   76450   76451   76451       0   76453   76454   76454
       0   76456   76457   76457       0   76459   76460   76460       0   76462
   76463   76463       0   76465   76466   76466       0   76468   76469   76469
       0   76471   76472   76472       0   76474   76475   76475       0   76477
   76478   76478       0   76480   76481   76481       0   76483   76484   76484
       0   76486   76487   76487       0   76489   76490   76490       0   76492
   76493   76493       0   76495   76496   76496       0   76498   76499   76499
       0   76501   76502   76502       0   76504   76505   76505       0   76507
   76508   76508       0   76510   76511   76511       0   76513   76514   76514
       0   76516   76517   76517       0   76519   76520   76520       0   76522
   76523   76523       0   76525   76526   76526       0   76528   76529   76529
       0   76531   76532   76532       0   76534   76535   76535       0   76537
   76538   76538       0   76540   76541   76541       0   76543   76544   76544
       0   76546   76547   76547       0   76549   76550   76550       0   76552
   76553   76553       0   76555   76556   76556       0   76558   76559   76559
       0   76561   76562   76562       0   76564   76565   76565       0   76567
   76568   76568       0   76570   76571   76571       0   76573   76574   76574
       0   76576   76577   76577       0   76579   76580   76580       0   76582
   76583   76583       0   76585   76586   76586       0   76588   76589   76589
       0   76591   76592   76592       0   76594   76595   76595       0   76597
   76598   76598       0   76600   76601   76601       0   76603   76604   76604
       0   76606   76607   76607       0   76609   76610   76610       0   76612
   76613   76613       0   76615   76616   76616       0   76618   76619   76619
       0   76621   76622   76622       0   76624   76625   76625       0   76627
   76628   76628       0   76630   76631   76631       0   76633   76634   76634
       0   76636   76637   76637       0   76639   76640   76640       0   76642
   76643   76643       0   76645   76646   76646       0   76648   76649   76649
       0   76651   76652   76652       0   76654   76655   76655       0   76657
   76658   76658       0   76660   76661   76661       0   76663   76664   76664
       0   76666   76667   76667       0   76669   76670   76670       0   76672
   76673   76673       0   76675   76676   76676       0   76678   76679   76679
       0   76681   76682   76682       0   76684   76685   76685       0   76687
   76688   76688       0   76690   76691   76691       0   76693   76694   76694
       0   76696   76697   76697       0   76699   76700   76700       0   76702
   76703   76703       0   76705   76706   76706       0   76708   76709   76709
       0   76711   76712   76712       0   76714   76715   76715       0   76717
   76718   76718       0   76720   76721   76721       0   76723   76724   76724
       0   76726   76727   76727       0   76729   76730   76730       0   76732
   76733   76733       0   76735   76736   76736       0   76738   76739   76739
       0   76741   76742   76742       0   76744   76745   76745       0   76747
   76748   76748       0   76750   76751   76751       0   76753   76754   76754
       0   76756   76757   76757       0   76759   76760   76760       0   76762
   76763   76763       0   76765   76766   76766       0   76768   76769   76769
       0   76771   76772   76772       0   76774   76775   76775       0   76777
   76778   76778       0   76780   76781   76781       0   76783   76784   76784
       0   76786   76787   76787       0   76789   76790   76790       0   76792
   76793   76793       0   76795   76796   76796       0   76798   76799   76799
       0   76801   76802   76802       0   76804   76805   76805       0   76807
   76808   76808       0   76810   76811   76811       0   76813   76814   76814
       0   76816   76817   76817       0   76819   76820   76820       0   76822
   76823   76823       0   76825   76826   76826       0   76828   76829   76829
       0   76831   76832   76832       0   76834   76835   76835       0   76837
   76838   76838       0   76840   76841   76841       0   76843   76844   76844
       0   76846   76847   76847       0   76849   76850   76850       0   76852
   76853   76853       0   76855   76856   76856       0   76858   76859   76859
       0   76861   76862   76862       0   76864   76865   76865       0   76867
   76868   76868       0   76870   76871   76871       0   76873   76874   76874
       0   76876   76877   76877       0   76879   76880   76880       0   76882
   76883   76883       0   76885   76886   76886       0   76888   76889   76889
       0   76891   76892   76892       0   76894   76895   76895       0   76897
   76898   76898       0   76900   76901   76901       0   76903   76904   76904
       0   76906   76907   76907       0   76909   76910   76910       0   76912
   76913   76913       0   76915   76916   76916       0   76918   76919   76919
       0   76921   76922   76922       0   76924   76925   76925       0   76927
   76928   76928       0   76930   76931   76931       0   76933   76934   76934
       0   76936   76937   76937       0   76939   76940   76940       0   76942
   76943   76943       0   76945   76946   76946       0   76948   76949   76949
       0   76951   76952   76952       0   76954   76955   76955       0   76957
   76958   76958       0   76960   76961   76961       0   76963   76964   76964
       0   76966   76967   76967       0   76969   76970   76970       0   76972
   76973   76973       0   76975   76976   76976       0   76978   76979   76979
       0   76981   76982   76982       0   76984   76985   76985       0   76987
   76988   76988       0   76990   76991   76991       0   76993   76994   76994
       0   76996   76997   76997       0   76999   77000   77000       0   77002
   77003   77003       0   77005   77006   77006       0   77008   77009   77009
       0   77011   77012   77012       0   77014   77015   77015       0   77017
   77018   77018       0   77020   77021   77021       0   77023   77024   77024
       0   77026   77027   77027       0   77029   77030   77030       0   77032
   77033   77033       0   77035   77036   77036       0   77038   77039   77039
       0   77041   77042   77042       0   77044   77045   77045       0   77047
   77048   77048       0   77050   77051   77051       0   77053   77054   77054
       0   77056   77057   77057       0   77059   77060   77060       0   77062
   77063   77063       0   77065   77066   77066       0   77068   77069   77069
       0   77071   77072   77072       0   77074   77075   77075       0   77077
   77078   77078       0   77080   77081   77081       0   77083   77084   77084
       0   77086   77087   77087       0   77089   77090   77090       0   77092
   77093   77093       0   77095   77096   77096       0   77098   77099   77099
       0   77101   77102   77102       0   77104   77105   77105       0   77107
   77108   77108       0   77110   77111   77111       0   77113   77114   77114
       0   77116   77117   77117       0   77119   77120   77120       0   77122
   77123   77123       0   77125   77126   77126       0   77128   77129   77129
       0   77131   77132   77132       0   77134   77135   77135       0   77137
   77138   77138       0   77140   77141   77141       0   77143   77144   77144
       0   77146   77147   77147       0   77149   77150   77150       0   77152
   77153   77153       0   77155   77156   77156       0   77158   77159   77159
       0   77161   77162   77162       0   77164   77165   77165       0   77167
   77168   77168       0   77170   77171   77171       0   77173   77174   77174
       0   77176   77177   77177       0   77179   77180   77180       0   77182
   77183   77183       0   77185   77186   77186       0   77188   77189   77189
       0   77191   77192   77192       0   77194   77195   77195       0   77197
   77198   77198       0   77200   77201   77201       0   77203   77204   77204
       0   77206   77207   77207       0   77209   77210   77210       0   77212
   77213   77213       0   77215   77216   77216       0   77218   77219   77219
       0   77221   77222   77222       0   77224   77225   77225       0   77227
   77228   77228       0   77230   77231   77231       0   77233   77234   77234
       0   77236   77237   77237       0   77239   77240   77240       0   77242
   77243   77243       0   77245   77246   77246       0   77248   77249   77249
       0   77251   77252   77252       0   77254   77255   77255       0   77257
   77258   77258       0   77260   77261   77261       0   77263   77264   77264
       0   77266   77267   77267       0   77269   77270   77270       0   77272
   77273   77273       0   77275   77276   77276       0   77278   77279   77279
       0   77281   77282   77282       0   77284   77285   77285       0   77287
   77288   77288       0   77290   77291   77291       0   77293   77294   77294
       0   77296   77297   77297       0   77299   77300   77300       0   77302
   77303   77303       0   77305   77306   77306       0   77308   77309   77309
       0   77311   77312   77312       0   77314   77315   77315       0   77317
   77318   77318       0   77320   77321   77321       0   77323   77324   77324
       0   77326   77327   77327       0   77329   77330   77330       0   77332
   77333   77333       0   77335   77336   77336       0   77338   77339   77339
       0   77341   77342   77342       0   77344   77345   77345       0   77347
   77348   77348       0   77350   77351   77351       0   77353   77354   77354
       0   77356   77357   77357       0   77359   77360   77360       0   77362
   77363   77363       0   77365   77366   77366       0   77368   77369   77369
       0   77371   77372   77372       0   77374   77375   77375       0   77377
   77378   77378       0   77380   77381   77381       0   77383   77384   77384
       0   77386   77387   77387       0   77389   77390   77390       0   77392
   77393   77393       0   77395   77396   77396       0   77398   77399   77399
       0   77401   77402   77402       0   77404   77405   77405       0   77407
   77408   77408       0   77410   77411   77411       0   77413   77414   77414
       0   77416   77417   77417       0   77419   77420   77420       0   77422
   77423   77423       0   77425   77426   77426       0   77428   77429   77429
       0   77431   77432   77432       0   77434   77435   77435       0   77437
   77438   77438       0   77440   77441   77441       0   77443   77444   77444
       0   77446   77447   77447       0   77449   77450   77450       0   77452
   77453   77453       0   77455   77456   77456       0   77458   77459   77459
       0   77461   77462   77462       0   77464   77465   77465       0   77467
   77468   77468       0   77470   77471   77471       0   77473   77474   77474
       0   77476   77477   77477       0   77479   77480   77480       0   77482
   77483   77483       0   77485   77486   77486       0   77488   77489   77489
       0   77491   77492   77492       0   77494   77495   77495       0   77497
   77498   77498       0   77500   77501   77501       0   77503   77504   77504
       0   77506   77507   77507       0   77509   77510   77510       0   77512
   77513   77513       0   77515   77516   77516       0   77518   77519   77519
       0   77521   77522   77522       0   77524   77525   77525       0   77527
   77528   77528       0   77530   77531   77531       0   77533   77534   77534
       0   77536   77537   77537       0   77539   77540   77540       0   77542
   77543   77543       0   77545   77546   77546       0   77548   77549   77549
       0   77551   77552   77552       0   77554   77555   77555       0   77557
   77558   77558       0   77560   77561   77561       0   77563   77564   77564
       0   77566   77567   77567       0   77569   77570   77570       0   77572
   77573   77573       0   77575   77576   77576       0   77578   77579   77579
       0   77581   77582   77582       0   77584   77585   77585       0   77587
   77588   77588       0   77590   77591   77591       0   77593   77594   77594
       0   77596   77597   77597       0   77599   77600   77600       0   77602
   77603   77603       0   77605   77606   77606       0   77608   77609   77609
       0   77611   77612   77612       0   77614   77615   77615       0   77617
   77618   77618       0   77620   77621   77621       0   77623   77624   77624
       0   77626   77627   77627       0   77629   77630   77630       0   77632
   77633   77633       0   77635   77636   77636       0   77638   77639   77639
       0   77641   77642   77642       0   77644   77645   77645       0   77647
   77648   77648       0   77650   77651   77651       0   77653   77654   77654
       0   77656   77657   77657       0   77659   77660   77660       0   77662
   77663   77663       0   77665   77666   77666       0   77668   77669   77669
       0   77671   77672   77672       0   77674   77675   77675       0   77677
   77678   77678       0   77680   77681   77681       0   77683   77684   77684
       0   77686   77687   77687       0   77689   77690   77690       0   77692
   77693   77693       0   77695   77696   77696       0   77698   77699   77699
       0   77701   77702   77702       0   77704   77705   77705       0   77707
   77708   77708       0   77710   77711   77711       0   77713   77714   77714
       0   77716   77717   77717       0   77719   77720   77720       0   77722
   77723   77723       0   77725   77726   77726       0   77728   77729   77729
       0   77731   77732   77732       0   77734   77735   77735       0   77737
   77738   77738       0   77740   77741   77741       0   77743   77744   77744
       0   77746   77747   77747       0   77749   77750   77750       0   77752
   77753   77753       0   77755   77756   77756       0   77758   77759   77759
       0   77761   77762   77762       0   77764   77765   77765       0   77767
   77768   77768       0   77770   77771   77771       0   77773   77774   77774
       0   77776   77777   77777       0   77779   77780   77780       0   77782
   77783   77783       0   77785   77786   77786       0   77788   77789   77789
       0   77791   77792   77792       0   77794   77795   77795       0   77797
   77798   77798       0   77800   77801   77801       0   77803   77804   77804
       0   77806   77807   77807       0   77809   77810   77810       0   77812
   77813   77813       0   77815   77816   77816       0   77818   77819   77819
       0   77821   77822   77822       0   77824   77825   77825       0   77827
   77828   77828       0   77830   77831   77831       0   77833   77834   77834
       0   77836   77837   77837       0   77839   77840   77840       0   77842
   77843   77843       0   77845   77846   77846       0   77848   77849   77849
       0   77851   77852   77852       0   77854   77855   77855       0   77857
   77858   77858       0   77860   77861   77861       0   77863   77864   77864
       0   77866   77867   77867       0   77869   77870   77870       0   77872
   77873   77873       0   77875   77876   77876       0   77878   77879   77879
       0   77881   77882   77882       0   77884   77885   77885       0   77887
   77888   77888       0   77890   77891   77891       0   77893   77894   77894
       0   77896   77897   77897       0   77899   77900   77900       0   77902
   77903   77903       0   77905   77906   77906       0   77908   77909   77909
       0   77911   77912   77912       0   77914   77915   77915       0   77917
   77918   77918       0   77920   77921   77921       0   77923   77924   77924
       0   77926   77927   77927       0   77929   77930   77930       0   77932
   77933   77933       0   77935   77936   77936       0   77938   77939   77939
       0   77941   77942   77942       0   77944   77945   77945       0   77947
   77948   77948       0   77950   77951   77951       0   77953   77954   77954
       0   77956   77957   77957       0   77959   77960   77960       0   77962
   77963   77963       0   77965   77966   77966       0   77968   77969   77969
       0   77971   77972   77972       0   77974   77975   77975       0   77977
   77978   77978       0   77980   77981   77981       0   77983   77984   77984
       0   77986   77987   77987       0   77989   77990   77990       0   77992
   77993   77993       0   77995   77996   77996       0   77998   77999   77999
       0   78001   78002   78002       0   78004   78005   78005       0   78007
   78008   78008       0   78010   78011   78011       0   78013   78014   78014
       0   78016   78017   78017       0   78019   78020   78020       0   78022
   78023   78023       0   78025   78026   78026       0   78028   78029   78029
       0   78031   78032   78032       0   78034   78035   78035       0   78037
   78038   78038       0   78040   78041   78041       0   78043   78044   78044
       0   78046   78047   78047       0   78049   78050   78050       0   78052
   78053   78053       0   78055   78056   78056       0   78058   78059   78059
       0   78061   78062   78062       0   78064   78065   78065       0   78067
   78068   78068       0   78070   78071   78071       0   78073   78074   78074
       0   78076   78077   78077       0   78079   78080   78080       0   78082
   78083   78083       0   78085   78086   78086       0   78088   78089   78089
       0   78091   78092   78092       0   78094   78095   78095       0   78097
   78098   78098       0   78100   78101   78101       0   78103   78104   78104
       0   78106   78107   78107       0   78109   78110   78110       0   78112
   78113   78113       0   78115   78116   78116       0   78118   78119   78119
       0   78121   78122   78122       0   78124   78125   78125       0   78127
   78128   78128       0   78130   78131   78131       0   78133   78134   78134
       0   78136   78137   78137       0   78139   78140   78140       0   78142
   78143   78143       0   78145   78146   78146       0   78148   78149   78149
       0   78151   78152   78152       0   78154   78155   78155       0   78157
   78158   78158       0   78160   78161   78161       0   78163   78164   78164
       0   78166   78167   78167       0   78169   78170   78170       0   78172
   78173   78173       0   78175   78176   78176       0   78178   78179   78179
       0   78181   78182   78182       0   78184   78185   78185       0   78187
   78188   78188       0   78190   78191   78191       0   78193   78194   78194
       0   78196   78197   78197       0   78199   78200   78200       0   78202
   78203   78203       0   78205   78206   78206       0   78208   78209   78209
       0   78211   78212   78212       0   78214   78215   78215       0   78217
   78218   78218       0   78220   78221   78221       0   78223   78224   78224
       0   78226   78227   78227       0   78229   78230   78230       0   78232
   78233   78233       0   78235   78236   78236       0   78238   78239   78239
       0   78241   78242   78242       0   78244   78245   78245       0   78247
   78248   78248       0   78250   78251   78251       0   78253   78254   78254
       0   78256   78257   78257       0   78259   78260   78260       0   78262
   78263   78263       0   78265   78266   78266       0   78268   78269   78269
       0   78271   78272   78272       0   78274   78275   78275       0   78277
   78278   78278       0   78280   78281   78281       0   78283   78284   78284
       0   78286   78287   78287       0   78289   78290   78290       0   78292
   78293   78293       0   78295   78296   78296       0   78298   78299   78299
       0   78301   78302   78302       0   78304   78305   78305       0   78307
   78308   78308       0   78310   78311   78311       0   78313   78314   78314
       0   78316   78317   78317       0   78319   78320   78320       0   78322
   78323   78323       0   78325   78326   78326       0   78328   78329   78329
       0   78331   78332   78332       0   78334   78335   78335       0   78337
   78338   78338       0   78340   78341   78341       0   78343   78344   78344
       0   78346   78347   78347       0   78349   78350   78350       0   78352
   78353   78353       0   78355   78356   78356       0   78358   78359   78359
       0   78361   78362   78362       0   78364   78365   78365       0   78367
   78368   78368       0   78370   78371   78371       0   78373   78374   78374
       0   78376   78377   78377       0   78379   78380   78380       0   78382
   78383   78383       0   78385   78386   78386       0   78388   78389   78389
       0   78391   78392   78392       0   78394   78395   78395       0   78397
   78398   78398       0   78400   78401   78401       0   78403   78404   78404
       0   78406   78407   78407       0   78409   78410   78410       0   78412
   78413   78413       0   78415   78416   78416       0   78418   78419   78419
       0   78421   78422   78422       0   78424   78425   78425       0   78427
   78428   78428       0   78430   78431   78431       0   78433   78434   78434
       0   78436   78437   78437       0   78439   78440   78440       0   78442
   78443   78443       0   78445   78446   78446       0   78448   78449   78449
       0   78451   78452   78452       0   78454   78455   78455       0   78457
   78458   78458       0   78460   78461   78461       0   78463   78464   78464
       0   78466   78467   78467       0   78469   78470   78470       0   78472
   78473   78473       0   78475   78476   78476       0   78478   78479   78479
       0   78481   78482   78482       0   78484   78485   78485       0   78487
   78488   78488       0   78490   78491   78491       0   78493   78494   78494
       0   78496   78497   78497       0   78499   78500   78500       0   78502
   78503   78503       0   78505   78506   78506       0   78508   78509   78509
       0   78511   78512   78512       0   78514   78515   78515       0   78517
   78518   78518       0   78520   78521   78521       0   78523   78524   78524
       0   78526   78527   78527       0   78529   78530   78530       0   78532
   78533   78533       0   78535   78536   78536       0   78538   78539   78539
       0   78541   78542   78542       0   78544   78545   78545       0   78547
   78548   78548       0   78550   78551   78551       0   78553   78554   78554
       0   78556   78557   78557       0   78559   78560   78560       0   78562
   78563   78563       0   78565   78566   78566       0   78568   78569   78569
       0   78571   78572   78572       0   78574   78575   78575       0   78577
   78578   78578       0   78580   78581   78581       0   78583   78584   78584
       0   78586   78587   78587       0   78589   78590   78590       0   78592
   78593   78593       0   78595   78596   78596       0   78598   78599   78599
       0   78601   78602   78602       0   78604   78605   78605       0   78607
   78608   78608       0   78610   78611   78611       0   78613   78614   78614
       0   78616   78617   78617       0   78619   78620   78620       0   78622
   78623   78623       0   78625   78626   78626       0   78628   78629   78629
       0   78631   78632   78632       0   78634   78635   78635       0   78637
   78638   78638       0   78640   78641   78641       0   78643   78644   78644
       0   78646   78647   78647       0   78649   78650   78650       0   78652
   78653   78653       0   78655   78656   78656       0   78658   78659   78659
       0   78661   78662   78662       0   78664   78665   78665       0   78667
   78668   78668       0   78670   78671   78671       0   78673   78674   78674
       0   78676   78677   78677       0   78679   78680   78680       0   78682
   78683   78683       0   78685   78686   78686       0   78688   78689   78689
       0   78691   78692   78692       0   78694   78695   78695       0   78697
   78698   78698       0   78700   78701   78701       0   78703   78704   78704
       0   78706   78707   78707       0   78709   78710   78710       0   78712
   78713   78713       0   78715   78716   78716       0   78718   78719   78719
       0   78721   78722   78722       0   78724   78725   78725       0   78727
   78728   78728       0   78730   78731   78731       0   78733   78734   78734
       0   78736   78737   78737       0   78739   78740   78740       0   78742
   78743   78743       0   78745   78746   78746       0   78748   78749   78749
       0   78751   78752   78752       0   78754   78755   78755       0   78757
   78758   78758       0   78760   78761   78761       0   78763   78764   78764
       0   78766   78767   78767       0   78769   78770   78770       0   78772
   78773   78773       0   78775   78776   78776       0   78778   78779   78779
       0   78781   78782   78782       0   78784   78785   78785       0   78787
   78788   78788       0   78790   78791   78791       0   78793   78794   78794
       0   78796   78797   78797       0   78799   78800   78800       0   78802
   78803   78803       0   78805   78806   78806       0   78808   78809   78809
       0   78811   78812   78812       0   78814   78815   78815       0   78817
   78818   78818       0   78820   78821   78821       0   78823   78824   78824
       0   78826   78827   78827       0   78829   78830   78830       0   78832
   78833   78833       0   78835   78836   78836       0   78838   78839   78839
       0   78841   78842   78842       0   78844   78845   78845       0   78847
   78848   78848       0   78850   78851   78851       0   78853   78854   78854
       0   78856   78857   78857       0   78859   78860   78860       0   78862
   78863   78863       0   78865   78866   78866       0   78868   78869   78869
       0   78871   78872   78872       0   78874   78875   78875       0   78877
   78878   78878       0   78880   78881   78881       0   78883   78884   78884
       0   78886   78887   78887       0   78889   78890   78890       0   78892
   78893   78893       0   78895   78896   78896       0   78898   78899   78899
       0   78901   78902   78902       0   78904   78905   78905       0   78907
   78908   78908       0   78910   78911   78911       0   78913   78914   78914
       0   78916   78917   78917       0   78919   78920   78920       0   78922
   78923   78923       0   78925   78926   78926       0   78928   78929   78929
       0   78931   78932   78932       0   78934   78935   78935       0   78937
   78938   78938       0   78940   78941   78941       0   78943   78944   78944
       0   78946   78947   78947       0   78949   78950   78950       0   78952
   78953   78953       0   78955   78956   78956       0   78958   78959   78959
       0   78961   78962   78962       0   78964   78965   78965       0   78967
   78968   78968       0   78970   78971   78971       0   78973   78974   78974
       0   78976   78977   78977       0   78979   78980   78980       0   78982
   78983   78983       0   78985   78986   78986       0   78988   78989   78989
       0   78991   78992   78992       0   78994   78995   78995       0   78997
   78998   78998       0   79000   79001   79001       0   79003   79004   79004
       0   79006   79007   79007       0   79009   79010   79010       0   79012
   79013   79013       0   79015   79016   79016       0   79018   79019   79019
       0   79021   79022   79022       0   79024   79025   79025       0   79027
   79028   79028       0   79030   79031   79031       0   79033   79034   79034
       0   79036   79037   79037       0   79039   79040   79040       0   79042
   79043   79043       0   79045   79046   79046       0   79048   79049   79049
       0   79051   79052   79052       0   79054   79055   79055       0   79057
   79058   79058       0   79060   79061   79061       0   79063   79064   79064
       0   79066   79067   79067       0   79069   79070   79070       0   79072
   79073   79073       0   79075   79076   79076       0   79078   79079   79079
       0   79081   79082   79082       0   79084   79085   79085       0   79087
   79088   79088       0   79090   79091   79091       0   79093   79094   79094
       0   79096   79097   79097       0   79099   79100   79100       0   79102
   79103   79103       0   79105   79106   79106       0   79108   79109   79109
       0   79111   79112   79112       0   79114   79115   79115       0   79117
   79118   79118       0   79120   79121   79121       0   79123   79124   79124
       0   79126   79127   79127       0   79129   79130   79130       0   79132
   79133   79133       0   79135   79136   79136       0   79138   79139   79139
       0   79141   79142   79142       0   79144   79145   79145       0   79147
   79148   79148       0   79150   79151   79151       0   79153   79154   79154
       0   79156   79157   79157       0   79159   79160   79160       0   79162
   79163   79163       0   79165   79166   79166       0   79168   79169   79169
       0   79171   79172   79172       0   79174   79175   79175       0   79177
   79178   79178       0   79180   79181   79181       0   79183   79184   79184
       0   79186   79187   79187       0   79189   79190   79190       0   79192
   79193   79193       0   79195   79196   79196       0   79198   79199   79199
       0   79201   79202   79202       0   79204   79205   79205       0   79207
   79208   79208       0   79210   79211   79211       0   79213   79214   79214
       0   79216   79217   79217       0   79219   79220   79220       0   79222
   79223   79223       0   79225   79226   79226       0   79228   79229   79229
       0   79231   79232   79232       0   79234   79235   79235       0   79237
   79238   79238       0   79240   79241   79241       0   79243   79244   79244
       0   79246   79247   79247       0   79249   79250   79250       0   79252
   79253   79253       0   79255   79256   79256       0   79258   79259   79259
       0   79261   79262   79262       0   79264   79265   79265       0   79267
   79268   79268       0   79270   79271   79271       0   79273   79274   79274
       0   79276   79277   79277       0   79279   79280   79280       0   79282
   79283   79283       0   79285   79286   79286       0   79288   79289   79289
       0   79291   79292   79292       0   79294   79295   79295       0   79297
   79298   79298       0   79300   79301   79301       0   79303   79304   79304
       0   79306   79307   79307       0   79309   79310   79310       0   79312
   79313   79313       0   79315   79316   79316       0   79318   79319   79319
       0   79321   79322   79322       0   79324   79325   79325       0   79327
   79328   79328       0   79330   79331   79331       0   79333   79334   79334
       0   79336   79337   79337       0   79339   79340   79340       0   79342
   79343   79343       0   79345   79346   79346       0   79348   79349   79349
       0   79351   79352   79352       0   79354   79355   79355       0   79357
   79358   79358       0   79360   79361   79361       0   79363   79364   79364
       0   79366   79367   79367       0   79369   79370   79370       0   79372
   79373   79373       0   79375   79376   79376       0   79378   79379   79379
       0   79381   79382   79382       0   79384   79385   79385       0   79387
   79388   79388       0   79390   79391   79391       0   79393   79394   79394
       0   79396   79397   79397       0   79399   79400   79400       0   79402
   79403   79403       0   79405   79406   79406       0   79408   79409   79409
       0   79411   79412   79412       0   79414   79415   79415       0   79417
   79418   79418       0   79420   79421   79421       0   79423   79424   79424
       0   79426   79427   79427       0   79429   79430   79430       0   79432
   79433   79433       0   79435   79436   79436       0   79438   79439   79439
       0   79441   79442   79442       0   79444   79445   79445       0   79447
   79448   79448       0   79450   79451   79451       0   79453   79454   79454
       0   79456   79457   79457       0   79459   79460   79460       0   79462
   79463   79463       0   79465   79466   79466       0   79468   79469   79469
       0   79471   79472   79472       0   79474   79475   79475       0   79477
   79478   79478       0   79480   79481   79481       0   79483   79484   79484
       0   79486   79487   79487       0   79489   79490   79490       0   79492
   79493   79493       0   79495   79496   79496       0   79498   79499   79499
       0   79501   79502   79502       0   79504   79505   79505       0   79507
   79508   79508       0   79510   79511   79511       0   79513   79514   79514
       0   79516   79517   79517       0   79519   79520   79520       0   79522
   79523   79523       0   79525   79526   79526       0   79528   79529   79529
       0   79531   79532   79532       0   79534   79535   79535       0   79537
   79538   79538       0   79540   79541   79541       0   79543   79544   79544
       0   79546   79547   79547       0   79549   79550   79550       0   79552
   79553   79553       0   79555   79556   79556       0   79558   79559   79559
       0   79561   79562   79562       0   79564   79565   79565       0   79567
   79568   79568       0   79570   79571   79571       0   79573   79574   79574
       0   79576   79577   79577       0   79579   79580   79580       0   79582
   79583   79583       0   79585   79586   79586       0   79588   79589   79589
       0   79591   79592   79592       0   79594   79595   79595       0   79597
   79598   79598       0   79600   79601   79601       0   79603   79604   79604
       0   79606   79607   79607       0   79609   79610   79610       0   79612
   79613   79613       0   79615   79616   79616       0   79618   79619   79619
       0   79621   79622   79622       0   79624   79625   79625       0   79627
   79628   79628       0   79630   79631   79631       0   79633   79634   79634
       0   79636   79637   79637       0   79639   79640   79640       0   79642
   79643   79643       0   79645   79646   79646       0   79648   79649   79649
       0   79651   79652   79652       0   79654   79655   79655       0   79657
   79658   79658       0   79660   79661   79661       0   79663   79664   79664
       0   79666   79667   79667       0   79669   79670   79670       0   79672
   79673   79673       0   79675   79676   79676       0   79678   79679   79679
       0   79681   79682   79682       0   79684   79685   79685       0   79687
   79688   79688       0   79690   79691   79691       0   79693   79694   79694
       0   79696   79697   79697       0   79699   79700   79700       0   79702
   79703   79703       0   79705   79706   79706       0   79708   79709   79709
       0   79711   79712   79712       0   79714   79715   79715       0   79717
   79718   79718       0   79720   79721   79721       0   79723   79724   79724
       0   79726   79727   79727       0   79729   79730   79730       0   79732
   79733   79733       0   79735   79736   79736       0   79738   79739   79739
       0   79741   79742   79742       0   79744   79745   79745       0   79747
   79748   79748       0   79750   79751   79751       0   79753   79754   79754
       0   79756   79757   79757       0   79759   79760   79760       0   79762
   79763   79763       0   79765   79766   79766       0   79768   79769   79769
       0   79771   79772   79772       0   79774   79775   79775       0   79777
   79778   79778       0   79780   79781   79781       0   79783   79784   79784
       0   79786   79787   79787       0   79789   79790   79790       0   79792
   79793   79793       0   79795   79796   79796       0   79798   79799   79799
       0   79801   79802   79802       0   79804   79805   79805       0   79807
   79808   79808       0   79810   79811   79811       0   79813   79814   79814
       0   79816   79817   79817       0   79819   79820   79820       0   79822
   79823   79823       0   79825   79826   79826       0   79828   79829   79829
       0   79831   79832   79832       0   79834   79835   79835       0   79837
   79838   79838       0   79840   79841   79841       0   79843   79844   79844
       0   79846   79847   79847       0   79849   79850   79850       0   79852
   79853   79853       0   79855   79856   79856       0   79858   79859   79859
       0   79861   79862   79862       0   79864   79865   79865       0   79867
   79868   79868       0   79870   79871   79871       0   79873   79874   79874
       0   79876   79877   79877       0   79879   79880   79880       0   79882
   79883   79883       0   79885   79886   79886       0   79888   79889   79889
       0   79891   79892   79892       0   79894   79895   79895       0   79897
   79898   79898       0   79900   79901   79901       0   79903   79904   79904
       0   79906   79907   79907       0   79909   79910   79910       0   79912
   79913   79913       0   79915   79916   79916       0   79918   79919   79919
       0   79921   79922   79922       0   79924   79925   79925       0   79927
   79928   79928       0   79930   79931   79931       0   79933   79934   79934
       0   79936   79937   79937       0   79939   79940   79940       0   79942
   79943   79943       0   79945   79946   79946       0   79948   79949   79949
       0   79951   79952   79952       0   79954   79955   79955       0   79957
   79958   79958       0   79960   79961   79961       0   79963   79964   79964
       0   79966   79967   79967       0   79969   79970   79970       0   79972
   79973   79973       0   79975   79976   79976       0   79978   79979   79979
       0   79981   79982   79982       0   79984   79985   79985       0   79987
   79988   79988       0   79990   79991   79991       0   79993   79994   79994
       0   79996   79997   79997       0   79999   80000   80000       0   80002
   80003   80003       0   80005   80006   80006       0   80008   80009   80009
       0   80011   80012   80012       0   80014   80015   80015       0   80017
   80018   80018       0   80020   80021   80021       0   80023   80024   80024
       0   80026   80027   80027       0   80029   80030   80030       0   80032
   80033   80033       0   80035   80036   80036       0   80038   80039   80039
       0   80041   80042   80042       0   80044   80045   80045       0   80047
   80048   80048       0   80050   80051   80051       0   80053   80054   80054
       0   80056   80057   80057       0   80059   80060   80060       0   80062
   80063   80063       0   80065   80066   80066       0   80068   80069   80069
       0   80071   80072   80072       0   80074   80075   80075       0   80077
   80078   80078       0   80080   80081   80081       0   80083   80084   80084
       0   80086   80087   80087       0   80089   80090   80090       0   80092
   80093   80093       0   80095   80096   80096       0   80098   80099   80099
       0   80101   80102   80102       0   80104   80105   80105       0   80107
   80108   80108       0   80110   80111   80111       0   80113   80114   80114
       0   80116   80117   80117       0   80119   80120   80120       0   80122
   80123   80123       0   80125   80126   80126       0   80128   80129   80129
       0   80131   80132   80132       0   80134   80135   80135       0   80137
   80138   80138       0   80140   80141   80141       0   80143   80144   80144
       0   80146   80147   80147       0   80149   80150   80150       0   80152
   80153   80153       0   80155   80156   80156       0   80158   80159   80159
       0   80161   80162   80162       0   80164   80165   80165       0   80167
   80168   80168       0   80170   80171   80171       0   80173   80174   80174
       0   80176   80177   80177       0   80179   80180   80180       0   80182
   80183   80183       0   80185   80186   80186       0   80188   80189   80189
       0   80191   80192   80192       0   80194   80195   80195       0   80197
   80198   80198       0   80200   80201   80201       0   80203   80204   80204
       0   80206   80207   80207       0   80209   80210   80210       0   80212
   80213   80213       0   80215   80216   80216       0   80218   80219   80219
       0   80221   80222   80222       0   80224   80225   80225       0   80227
   80228   80228       0   80230   80231   80231       0   80233   80234   80234
       0   80236   80237   80237       0   80239   80240   80240       0   80242
   80243   80243       0   80245   80246   80246       0   80248   80249   80249
       0   80251   80252   80252       0   80254   80255   80255       0   80257
   80258   80258       0   80260   80261   80261       0   80263   80264   80264
       0   80266   80267   80267       0   80269   80270   80270       0   80272
   80273   80273       0   80275   80276   80276       0   80278   80279   80279
       0   80281   80282   80282       0   80284   80285   80285       0   80287
   80288   80288       0   80290   80291   80291       0   80293   80294   80294
       0   80296   80297   80297       0   80299   80300   80300       0   80302
   80303   80303       0   80305   80306   80306       0   80308   80309   80309
       0   80311   80312   80312       0   80314   80315   80315       0   80317
   80318   80318       0   80320   80321   80321       0   80323   80324   80324
       0   80326   80327   80327       0   80329   80330   80330       0   80332
   80333   80333       0   80335   80336   80336       0   80338   80339   80339
       0   80341   80342   80342       0   80344   80345   80345       0   80347
   80348   80348       0   80350   80351   80351       0   80353   80354   80354
       0   80356   80357   80357       0   80359   80360   80360       0   80362
   80363   80363       0   80365   80366   80366       0   80368   80369   80369
       0   80371   80372   80372       0   80374   80375   80375       0   80377
   80378   80378       0   80380   80381   80381       0   80383   80384   80384
       0   80386   80387   80387       0   80389   80390   80390       0   80392
   80393   80393       0   80395   80396   80396       0   80398   80399   80399
       0   80401   80402   80402       0   80404   80405   80405       0   80407
   80408   80408       0   80410   80411   80411       0   80413   80414   80414
       0   80416   80417   80417       0   80419   80420   80420       0   80422
   80423   80423       0   80425   80426   80426       0   80428   80429   80429
       0   80431   80432   80432       0   80434   80435   80435       0   80437
   80438   80438       0   80440   80441   80441       0   80443   80444   80444
       0   80446   80447   80447       0   80449   80450   80450       0   80452
   80453   80453       0   80455   80456   80456       0   80458   80459   80459
       0   80461   80462   80462       0   80464   80465   80465       0   80467
   80468   80468       0   80470   80471   80471       0   80473   80474   80474
       0   80476   80477   80477       0   80479   80480   80480       0   80482
   80483   80483       0   80485   80486   80486       0   80488   80489   80489
       0   80491   80492   80492       0   80494   80495   80495       0   80497
   80498   80498       0   80500   80501   80501       0   80503   80504   80504
       0   80506   80507   80507       0   80509   80510   80510       0   80512
   80513   80513       0   80515   80516   80516       0   80518   80519   80519
       0   80521   80522   80522       0   80524   80525   80525       0   80527
   80528   80528       0   80530   80531   80531       0   80533   80534   80534
       0   80536   80537   80537       0   80539   80540   80540       0   80542
   80543   80543       0   80545   80546   80546       0   80548   80549   80549
       0   80551   80552   80552       0   80554   80555   80555       0   80557
   80558   80558       0   80560   80561   80561       0   80563   80564   80564
       0   80566   80567   80567       0   80569   80570   80570       0   80572
   80573   80573       0   80575   80576   80576       0   80578   80579   80579
       0   80581   80582   80582       0   80584   80585   80585       0   80587
   80588   80588       0   80590   80591   80591       0   80593   80594   80594
       0   80596   80597   80597       0   80599   80600   80600       0   80602
   80603   80603       0   80605   80606   80606       0   80608   80609   80609
       0   80611   80612   80612       0   80614   80615   80615       0   80617
   80618   80618       0   80620   80621   80621       0   80623   80624   80624
       0   80626   80627   80627       0   80629   80630   80630       0   80632
   80633   80633       0   80635   80636   80636       0   80638   80639   80639
       0   80641   80642   80642       0   80644   80645   80645       0   80647
   80648   80648       0   80650   80651   80651       0   80653   80654   80654
       0   80656   80657   80657       0   80659   80660   80660       0   80662
   80663   80663       0   80665   80666   80666       0   80668   80669   80669
       0   80671   80672   80672       0   80674   80675   80675       0   80677
   80678   80678       0   80680   80681   80681       0   80683   80684   80684
       0   80686   80687   80687       0   80689   80690   80690       0   80692
   80693   80693       0   80695   80696   80696       0   80698   80699   80699
       0   80701   80702   80702       0   80704   80705   80705       0   80707
   80708   80708       0   80710   80711   80711       0   80713   80714   80714
       0   80716   80717   80717       0   80719   80720   80720       0   80722
   80723   80723       0   80725   80726   80726       0   80728   80729   80729
       0   80731   80732   80732       0   80734   80735   80735       0   80737
   80738   80738       0   80740   80741   80741       0   80743   80744   80744
       0   80746   80747   80747       0   80749   80750   80750       0   80752
   80753   80753       0   80755   80756   80756       0   80758   80759   80759
       0   80761   80762   80762       0   80764   80765   80765       0   80767
   80768   80768       0   80770   80771   80771       0   80773   80774   80774
       0   80776   80777   80777       0   80779   80780   80780       0   80782
   80783   80783       0   80785   80786   80786       0   80788   80789   80789
       0   80791   80792   80792       0   80794   80795   80795       0   80797
   80798   80798       0   80800   80801   80801       0   80803   80804   80804
       0   80806   80807   80807       0   80809   80810   80810       0   80812
   80813   80813       0   80815   80816   80816       0   80818   80819   80819
       0   80821   80822   80822       0   80824   80825   80825       0   80827
   80828   80828       0   80830   80831   80831       0   80833   80834   80834
       0   80836   80837   80837       0   80839   80840   80840       0   80842
   80843   80843       0   80845   80846   80846       0   80848   80849   80849
       0   80851   80852   80852       0   80854   80855   80855       0   80857
   80858   80858       0   80860   80861   80861       0   80863   80864   80864
       0   80866   80867   80867       0   80869   80870   80870       0   80872
   80873   80873       0   80875   80876   80876       0   80878   80879   80879
       0   80881   80882   80882       0   80884   80885   80885       0   80887
   80888   80888       0   80890   80891   80891       0   80893   80894   80894
       0   80896   80897   80897       0   80899   80900   80900       0   80902
   80903   80903       0   80905   80906   80906       0   80908   80909   80909
       0   80911   80912   80912       0   80914   80915   80915       0   80917
   80918   80918       0   80920   80921   80921       0   80923   80924   80924
       0   80926   80927   80927       0   80929   80930   80930       0   80932
   80933   80933       0   80935   80936   80936       0   80938   80939   80939
       0   80941   80942   80942       0   80944   80945   80945       0   80947
   80948   80948       0   80950   80951   80951       0   80953   80954   80954
       0   80956   80957   80957       0   80959   80960   80960       0   80962
   80963   80963       0   80965   80966   80966       0   80968   80969   80969
       0   80971   80972   80972       0   80974   80975   80975       0   80977
   80978   80978       0   80980   80981   80981       0   80983   80984   80984
       0   80986   80987   80987       0   80989   80990   80990       0   80992
   80993   80993       0   80995   80996   80996       0   80998   80999   80999
       0   81001   81002   81002       0   81004   81005   81005       0   81007
   81008   81008       0   81010   81011   81011       0   81013   81014   81014
       0   81016   81017   81017       0   81019   81020   81020       0   81022
   81023   81023       0   81025   81026   81026       0   81028   81029   81029
       0   81031   81032   81032       0   81034   81035   81035       0   81037
   81038   81038       0   81040   81041   81041       0   81043   81044   81044
       0   81046   81047   81047       0   81049   81050   81050       0   81052
   81053   81053       0   81055   81056   81056       0   81058   81059   81059
       0   81061   81062   81062       0   81064   81065   81065       0   81067
   81068   81068       0   81070   81071   81071       0   81073   81074   81074
       0   81076   81077   81077       0   81079   81080   81080       0   81082
   81083   81083       0   81085   81086   81086       0   81088   81089   81089
       0   81091   81092   81092       0   81094   81095   81095       0   81097
   81098   81098       0   81100   81101   81101       0   81103   81104   81104
       0   81106   81107   81107       0   81109   81110   81110       0   81112
   81113   81113       0   81115   81116   81116       0   81118   81119   81119
       0   81121   81122   81122       0   81124   81125   81125       0   81127
   81128   81128       0   81130   81131   81131       0   81133   81134   81134
       0   81136   81137   81137       0   81139   81140   81140       0   81142
   81143   81143       0   81145   81146   81146       0   81148   81149   81149
       0   81151   81152   81152       0   81154   81155   81155       0   81157
   81158   81158       0   81160   81161   81161       0   81163   81164   81164
       0   81166   81167   81167       0   81169   81170   81170       0   81172
   81173   81173       0   81175   81176   81176       0   81178   81179   81179
       0   81181   81182   81182       0   81184   81185   81185       0   81187
   81188   81188       0   81190   81191   81191       0   81193   81194   81194
       0   81196   81197   81197       0   81199   81200   81200       0   81202
   81203   81203       0   81205   81206   81206       0   81208   81209   81209
       0   81211   81212   81212       0   81214   81215   81215       0   81217
   81218   81218       0   81220   81221   81221       0   81223   81224   81224
       0   81226   81227   81227       0   81229   81230   81230       0   81232
   81233   81233       0   81235   81236   81236       0   81238   81239   81239
       0   81241   81242   81242       0   81244   81245   81245       0   81247
   81248   81248       0   81250   81251   81251       0   81253   81254   81254
       0   81256   81257   81257       0   81259   81260   81260       0   81262
   81263   81263       0   81265   81266   81266       0   81268   81269   81269
       0   81271   81272   81272       0   81274   81275   81275       0   81277
   81278   81278       0   81280   81281   81281       0   81283   81284   81284
       0   81286   81287   81287       0   81289   81290   81290       0   81292
   81293   81293       0   81295   81296   81296       0   81298   81299   81299
       0   81301   81302   81302       0   81304   81305   81305       0   81307
   81308   81308       0   81310   81311   81311       0   81313   81314   81314
       0   81316   81317   81317       0   81319   81320   81320       0   81322
   81323   81323       0   81325   81326   81326       0   81328   81329   81329
       0   81331   81332   81332       0   81334   81335   81335       0   81337
   81338   81338       0   81340   81341   81341       0   81343   81344   81344
       0   81346   81347   81347       0   81349   81350   81350       0   81352
   81353   81353       0   81355   81356   81356       0   81358   81359   81359
       0   81361   81362   81362       0   81364   81365   81365       0   81367
   81368   81368       0   81370   81371   81371       0   81373   81374   81374
       0   81376   81377   81377       0   81379   81380   81380       0   81382
   81383   81383       0   81385   81386   81386       0   81388   81389   81389
       0   81391   81392   81392       0   81394   81395   81395       0   81397
   81398   81398       0   81400   81401   81401       0   81403   81404   81404
       0   81406   81407   81407       0   81409   81410   81410       0   81412
   81413   81413       0   81415   81416   81416       0   81418   81419   81419
       0   81421   81422   81422       0   81424   81425   81425       0   81427
   81428   81428       0   81430   81431   81431       0   81433   81434   81434
       0   81436   81437   81437       0   81439   81440   81440       0   81442
   81443   81443       0   81445   81446   81446       0   81448   81449   81449
       0   81451   81452   81452       0   81454   81455   81455       0   81457
   81458   81458       0   81460   81461   81461       0   81463   81464   81464
       0   81466   81467   81467       0   81469   81470   81470       0   81472
   81473   81473       0   81475   81476   81476       0   81478   81479   81479
       0   81481   81482   81482       0   81484   81485   81485       0   81487
   81488   81488       0   81490   81491   81491       0   81493   81494   81494
       0   81496   81497   81497       0   81499   81500   81500       0   81502
   81503   81503       0   81505   81506   81506       0   81508   81509   81509
       0   81511   81512   81512       0   81514   81515   81515       0   81517
   81518   81518       0   81520   81521   81521       0   81523   81524   81524
       0   81526   81527   81527       0   81529   81530   81530       0   81532
   81533   81533       0   81535   81536   81536       0   81538   81539   81539
       0   81541   81542   81542       0   81544   81545   81545       0   81547
   81548   81548       0   81550   81551   81551       0   81553   81554   81554
       0   81556   81557   81557       0   81559   81560   81560       0   81562
   81563   81563       0   81565   81566   81566       0   81568   81569   81569
       0   81571   81572   81572       0   81574   81575   81575       0   81577
   81578   81578       0   81580   81581   81581       0   81583   81584   81584
       0   81586   81587   81587       0   81589   81590   81590       0   81592
   81593   81593       0   81595   81596   81596       0   81598   81599   81599
       0   81601   81602   81602       0   81604   81605   81605       0   81607
   81608   81608       0   81610   81611   81611       0   81613   81614   81614
       0   81616   81617   81617       0   81619   81620   81620       0   81622
   81623   81623       0   81625   81626   81626       0   81628   81629   81629
       0   81631   81632   81632       0   81634   81635   81635       0   81637
   81638   81638       0   81640   81641   81641       0   81643   81644   81644
       0   81646   81647   81647       0   81649   81650   81650       0   81652
   81653   81653       0   81655   81656   81656       0   81658   81659   81659
       0   81661   81662   81662       0   81664   81665   81665       0   81667
   81668   81668       0   81670   81671   81671       0   81673   81674   81674
       0   81676   81677   81677       0   81679   81680   81680       0   81682
   81683   81683       0   81685   81686   81686       0   81688   81689   81689
       0   81691   81692   81692       0   81694   81695   81695       0   81697
   81698   81698       0   81700   81701   81701       0   81703   81704   81704
       0   81706   81707   81707       0   81709   81710   81710       0   81712
   81713   81713       0   81715   81716   81716       0   81718   81719   81719
       0   81721   81722   81722       0   81724   81725   81725       0   81727
   81728   81728       0   81730   81731   81731       0   81733   81734   81734
       0   81736   81737   81737       0   81739   81740   81740       0   81742
   81743   81743       0   81745   81746   81746       0   81748   81749   81749
       0   81751   81752   81752       0   81754   81755   81755       0   81757
   81758   81758       0   81760   81761   81761       0   81763   81764   81764
       0   81766   81767   81767       0   81769   81770   81770       0   81772
   81773   81773       0   81775   81776   81776       0   81778   81779   81779
       0   81781   81782   81782       0   81784   81785   81785       0   81787
   81788   81788       0   81790   81791   81791       0   81793   81794   81794
       0   81796   81797   81797       0   81799   81800   81800       0   81802
   81803   81803       0   81805   81806   81806       0   81808   81809   81809
       0   81811   81812   81812       0   81814   81815   81815       0   81817
   81818   81818       0   81820   81821   81821       0   81823   81824   81824
       0   81826   81827   81827       0   81829   81830   81830       0   81832
   81833   81833       0   81835   81836   81836       0   81838   81839   81839
       0   81841   81842   81842       0   81844   81845   81845       0   81847
   81848   81848       0   81850   81851   81851       0   81853   81854   81854
       0   81856   81857   81857       0   81859   81860   81860       0   81862
   81863   81863       0   81865   81866   81866       0   81868   81869   81869
       0   81871   81872   81872       0   81874   81875   81875       0   81877
   81878   81878       0   81880   81881   81881       0   81883   81884   81884
       0   81886   81887   81887       0   81889   81890   81890       0   81892
   81893   81893       0   81895   81896   81896       0   81898   81899   81899
       0   81901   81902   81902       0   81904   81905   81905       0   81907
   81908   81908       0   81910   81911   81911       0   81913   81914   81914
       0   81916   81917   81917       0   81919   81920   81920       0   81922
   81923   81923       0   81925   81926   81926       0   81928   81929   81929
       0   81931   81932   81932       0   81934   81935   81935       0   81937
   81938   81938       0   81940   81941   81941       0   81943   81944   81944
       0   81946   81947   81947       0   81949   81950   81950       0   81952
   81953   81953       0   81955   81956   81956       0   81958   81959   81959
       0   81961   81962   81962       0   81964   81965   81965       0   81967
   81968   81968       0   81970   81971   81971       0   81973   81974   81974
       0   81976   81977   81977       0   81979   81980   81980       0   81982
   81983   81983       0   81985   81986   81986       0   81988   81989   81989
       0   81991   81992   81992       0   81994   81995   81995       0   81997
   81998   81998       0   82000   82001   82001       0   82003   82004   82004
       0   82006   82007   82007       0   82009   82010   82010       0   82012
   82013   82013       0   82015   82016   82016       0   82018   82019   82019
       0   82021   82022   82022       0   82024   82025   82025       0   82027
   82028   82028       0   82030   82031   82031       0   82033   82034   82034
       0   82036   82037   82037       0   82039   82040   82040       0   82042
   82043   82043       0   82045   82046   82046       0   82048   82049   82049
       0   82051   82052   82052       0   82054   82055   82055       0   82057
   82058   82058       0   82060   82061   82061       0   82063   82064   82064
       0   82066   82067   82067       0   82069   82070   82070       0   82072
   82073   82073       0   82075   82076   82076       0   82078   82079   82079
       0   82081   82082   82082       0   82084   82085   82085       0   82087
   82088   82088       0   82090   82091   82091       0   82093   82094   82094
       0   82096   82097   82097       0   82099   82100   82100       0   82102
   82103   82103       0   82105   82106   82106       0   82108   82109   82109
       0   82111   82112   82112       0   82114   82115   82115       0   82117
   82118   82118       0   82120   82121   82121       0   82123   82124   82124
       0   82126   82127   82127       0   82129   82130   82130       0   82132
   82133   82133       0   82135   82136   82136       0   82138   82139   82139
       0   82141   82142   82142       0   82144   82145   82145       0   82147
   82148   82148       0   82150   82151   82151       0   82153   82154   82154
       0   82156   82157   82157       0   82159   82160   82160       0   82162
   82163   82163       0   82165   82166   82166       0   82168   82169   82169
       0   82171   82172   82172       0   82174   82175   82175       0   82177
   82178   82178       0   82180   82181   82181       0   82183   82184   82184
       0   82186   82187   82187       0   82189   82190   82190       0   82192
   82193   82193       0   82195   82196   82196       0   82198   82199   82199
       0   82201   82202   82202       0   82204   82205   82205       0   82207
   82208   82208       0   82210   82211   82211       0   82213   82214   82214
       0   82216   82217   82217       0   82219   82220   82220       0   82222
   82223   82223       0   82225   82226   82226       0   82228   82229   82229
       0   82231   82232   82232       0   82234   82235   82235       0   82237
   82238   82238       0   82240   82241   82241       0   82243   82244   82244
       0   82246   82247   82247       0   82249   82250   82250       0   82252
   82253   82253       0   82255   82256   82256       0   82258   82259   82259
       0   82261   82262   82262       0   82264   82265   82265       0   82267
   82268   82268       0   82270   82271   82271       0   82273   82274   82274
       0   82276   82277   82277       0   82279   82280   82280       0   82282
   82283   82283       0   82285   82286   82286       0   82288   82289   82289
       0   82291   82292   82292       0   82294   82295   82295       0   82297
   82298   82298       0   82300   82301   82301       0   82303   82304   82304
       0   82306   82307   82307       0   82309   82310   82310       0   82312
   82313   82313       0   82315   82316   82316       0   82318   82319   82319
       0   82321   82322   82322       0   82324   82325   82325       0   82327
   82328   82328       0   82330   82331   82331       0   82333   82334   82334
       0   82336   82337   82337       0   82339   82340   82340       0   82342
   82343   82343       0   82345   82346   82346       0   82348   82349   82349
       0   82351   82352   82352       0   82354   82355   82355       0   82357
   82358   82358       0   82360   82361   82361       0   82363   82364   82364
       0   82366   82367   82367       0   82369   82370   82370       0   82372
   82373   82373       0   82375   82376   82376       0   82378   82379   82379
       0   82381   82382   82382       0   82384   82385   82385       0   82387
   82388   82388       0   82390   82391   82391       0   82393   82394   82394
       0   82396   82397   82397       0   82399   82400   82400       0   82402
   82403   82403       0   82405   82406   82406       0   82408   82409   82409
       0   82411   82412   82412       0   82414   82415   82415       0   82417
   82418   82418       0   82420   82421   82421       0   82423   82424   82424
       0   82426   82427   82427       0   82429   82430   82430       0   82432
   82433   82433       0   82435   82436   82436       0   82438   82439   82439
       0   82441   82442   82442       0   82444   82445   82445       0   82447
   82448   82448       0   82450   82451   82451       0   82453   82454   82454
       0   82456   82457   82457       0   82459   82460   82460       0   82462
   82463   82463       0   82465   82466   82466       0   82468   82469   82469
       0   82471   82472   82472       0   82474   82475   82475       0   82477
   82478   82478       0   82480   82481   82481       0   82483   82484   82484
       0   82486   82487   82487       0   82489   82490   82490       0   82492
   82493   82493       0   82495   82496   82496       0   82498   82499   82499
       0   82501   82502   82502       0   82504   82505   82505       0   82507
   82508   82508       0   82510   82511   82511       0   82513   82514   82514
       0   82516   82517   82517       0   82519   82520   82520       0   82522
   82523   82523       0   82525   82526   82526       0   82528   82529   82529
       0   82531   82532   82532       0   82534   82535   82535       0   82537
   82538   82538       0   82540   82541   82541       0   82543   82544   82544
       0   82546   82547   82547       0   82549   82550   82550       0   82552
   82553   82553       0   82555   82556   82556       0   82558   82559   82559
       0   82561   82562   82562       0   82564   82565   82565       0   82567
   82568   82568       0   82570   82571   82571       0   82573   82574   82574
       0   82576   82577   82577       0   82579   82580   82580       0   82582
   82583   82583       0   82585   82586   82586       0   82588   82589   82589
       0   82591   82592   82592       0   82594   82595   82595       0   82597
   82598   82598       0   82600   82601   82601       0   82603   82604   82604
       0   82606   82607   82607       0   82609   82610   82610       0   82612
   82613   82613       0   82615   82616   82616       0   82618   82619   82619
       0   82621   82622   82622       0   82624   82625   82625       0   82627
   82628   82628       0   82630   82631   82631       0   82633   82634   82634
       0   82636   82637   82637       0   82639   82640   82640       0   82642
   82643   82643       0   82645   82646   82646       0   82648   82649   82649
       0   82651   82652   82652       0   82654   82655   82655       0   82657
   82658   82658       0   82660   82661   82661       0   82663   82664   82664
       0   82666   82667   82667       0   82669   82670   82670       0   82672
   82673   82673       0   82675   82676   82676       0   82678   82679   82679
       0   82681   82682   82682       0   82684   82685   82685       0   82687
   82688   82688       0   82690   82691   82691       0   82693   82694   82694
       0   82696   82697   82697       0   82699   82700   82700       0   82702
   82703   82703       0   82705   82706   82706       0   82708   82709   82709
       0   82711   82712   82712       0   82714   82715   82715       0   82717
   82718   82718       0   82720   82721   82721       0   82723   82724   82724
       0   82726   82727   82727       0   82729   82730   82730       0   82732
   82733   82733       0   82735   82736   82736       0   82738   82739   82739
       0   82741   82742   82742       0   82744   82745   82745       0   82747
   82748   82748       0   82750   82751   82751       0   82753   82754   82754
       0   82756   82757   82757       0   82759   82760   82760       0   82762
   82763   82763       0   82765   82766   82766       0   82768   82769   82769
       0   82771   82772   82772       0   82774   82775   82775       0   82777
   82778   82778       0   82780   82781   82781       0   82783   82784   82784
       0   82786   82787   82787       0   82789   82790   82790       0   82792
   82793   82793       0   82795   82796   82796       0   82798   82799   82799
       0   82801   82802   82802       0   82804   82805   82805       0   82807
   82808   82808       0   82810   82811   82811       0   82813   82814   82814
       0   82816   82817   82817       0   82819   82820   82820       0   82822
   82823   82823       0   82825   82826   82826       0   82828   82829   82829
       0   82831   82832   82832       0   82834   82835   82835       0   82837
   82838   82838       0   82840   82841   82841       0   82843   82844   82844
       0   82846   82847   82847       0   82849   82850   82850       0   82852
   82853   82853       0   82855   82856   82856       0   82858   82859   82859
       0   82861   82862   82862       0   82864   82865   82865       0   82867
   82868   82868       0   82870   82871   82871       0   82873   82874   82874
       0   82876   82877   82877       0   82879   82880   82880       0   82882
   82883   82883       0   82885   82886   82886       0   82888   82889   82889
       0   82891   82892   82892       0   82894   82895   82895       0   82897
   82898   82898       0   82900   82901   82901       0   82903   82904   82904
       0   82906   82907   82907       0   82909   82910   82910       0   82912
   82913   82913       0   82915   82916   82916       0   82918   82919   82919
       0   82921   82922   82922       0   82924   82925   82925       0   82927
   82928   82928       0   82930   82931   82931       0   82933   82934   82934
       0   82936   82937   82937       0   82939   82940   82940       0   82942
   82943   82943       0   82945   82946   82946       0   82948   82949   82949
       0   82951   82952   82952       0   82954   82955   82955       0   82957
   82958   82958       0   82960   82961   82961       0   82963   82964   82964
       0   82966   82967   82967       0   82969   82970   82970       0   82972
   82973   82973       0   82975   82976   82976       0   82978   82979   82979
       0   82981   82982   82982       0   82984   82985   82985       0   82987
   82988   82988       0   82990   82991   82991       0   82993   82994   82994
       0   82996   82997   82997       0   82999   83000   83000       0   83002
   83003   83003       0   83005   83006   83006       0   83008   83009   83009
       0   83011   83012   83012       0   83014   83015   83015       0   83017
   83018   83018       0   83020   83021   83021       0   83023   83024   83024
       0   83026   83027   83027       0   83029   83030   83030       0   83032
   83033   83033       0   83035   83036   83036       0   83038   83039   83039
       0   83041   83042   83042       0   83044   83045   83045       0   83047
   83048   83048       0   83050   83051   83051       0   83053   83054   83054
       0   83056   83057   83057       0   83059   83060   83060       0   83062
   83063   83063       0   83065   83066   83066       0   83068   83069   83069
       0   83071   83072   83072       0   83074   83075   83075       0   83077
   83078   83078       0   83080   83081   83081       0   83083   83084   83084
       0   83086   83087   83087       0   83089   83090   83090       0   83092
   83093   83093       0   83095   83096   83096       0   83098   83099   83099
       0   83101   83102   83102       0   83104   83105   83105       0   83107
   83108   83108       0   83110   83111   83111       0   83113   83114   83114
       0   83116   83117   83117       0   83119   83120   83120       0   83122
   83123   83123       0   83125   83126   83126       0   83128   83129   83129
       0   83131   83132   83132       0   83134   83135   83135       0   83137
   83138   83138       0   83140   83141   83141       0   83143   83144   83144
       0   83146   83147   83147       0   83149   83150   83150       0   83152
   83153   83153       0   83155   83156   83156       0   83158   83159   83159
       0   83161   83162   83162       0   83164   83165   83165       0   83167
   83168   83168       0   83170   83171   83171       0   83173   83174   83174
       0   83176   83177   83177       0   83179   83180   83180       0   83182
   83183   83183       0   83185   83186   83186       0   83188   83189   83189
       0   83191   83192   83192       0   83194   83195   83195       0   83197
   83198   83198       0   83200   83201   83201       0   83203   83204   83204
       0   83206   83207   83207       0   83209   83210   83210       0   83212
   83213   83213       0   83215   83216   83216       0   83218   83219   83219
       0   83221   83222   83222       0   83224   83225   83225       0   83227
   83228   83228       0   83230   83231   83231       0   83233   83234   83234
       0   83236   83237   83237       0   83239   83240   83240       0   83242
   83243   83243       0   83245   83246   83246       0   83248   83249   83249
       0   83251   83252   83252       0   83254   83255   83255       0   83257
   83258   83258       0   83260   83261   83261       0   83263   83264   83264
       0   83266   83267   83267       0   83269   83270   83270       0   83272
   83273   83273       0   83275   83276   83276       0   83278   83279   83279
       0   83281   83282   83282       0   83284   83285   83285       0   83287
   83288   83288       0   83290   83291   83291       0   83293   83294   83294
       0   83296   83297   83297       0   83299   83300   83300       0   83302
   83303   83303       0   83305   83306   83306       0   83308   83309   83309
       0   83311   83312   83312       0   83314   83315   83315       0   83317
   83318   83318       0   83320   83321   83321       0   83323   83324   83324
       0   83326   83327   83327       0   83329   83330   83330       0   83332
   83333   83333       0   83335   83336   83336       0   83338   83339   83339
       0   83341   83342   83342       0   83344   83345   83345       0   83347
   83348   83348       0   83350   83351   83351       0   83353   83354   83354
       0   83356   83357   83357       0   83359   83360   83360       0   83362
   83363   83363       0   83365   83366   83366       0   83368   83369   83369
       0   83371   83372   83372       0   83374   83375   83375       0   83377
   83378   83378       0   83380   83381   83381       0   83383   83384   83384
       0   83386   83387   83387       0   83389   83390   83390       0   83392
   83393   83393       0   83395   83396   83396       0   83398   83399   83399
       0   83401   83402   83402       0   83404   83405   83405       0   83407
   83408   83408       0   83410   83411   83411       0   83413   83414   83414
       0   83416   83417   83417       0   83419   83420   83420       0   83422
   83423   83423       0   83425   83426   83426       0   83428   83429   83429
       0   83431   83432   83432       0   83434   83435   83435       0   83437
   83438   83438       0   83440   83441   83441       0   83443   83444   83444
       0   83446   83447   83447       0   83449   83450   83450       0   83452
   83453   83453       0   83455   83456   83456       0   83458   83459   83459
       0   83461   83462   83462       0   83464   83465   83465       0   83467
   83468   83468       0   83470   83471   83471       0   83473   83474   83474
       0   83476   83477   83477       0   83479   83480   83480       0   83482
   83483   83483       0   83485   83486   83486       0   83488   83489   83489
       0   83491   83492   83492       0   83494   83495   83495       0   83497
   83498   83498       0   83500   83501   83501       0   83503   83504   83504
       0   83506   83507   83507       0   83509   83510   83510       0   83512
   83513   83513       0   83515   83516   83516       0   83518   83519   83519
       0   83521   83522   83522       0   83524   83525   83525       0   83527
   83528   83528       0   83530   83531   83531       0   83533   83534   83534
       0   83536   83537   83537       0   83539   83540   83540       0   83542
   83543   83543       0   83545   83546   83546       0   83548   83549   83549
       0   83551   83552   83552       0   83554   83555   83555       0   83557
   83558   83558       0   83560   83561   83561       0   83563   83564   83564
       0   83566   83567   83567       0   83569   83570   83570       0   83572
   83573   83573       0   83575   83576   83576       0   83578   83579   83579
       0   83581   83582   83582       0   83584   83585   83585       0   83587
   83588   83588       0   83590   83591   83591       0   83593   83594   83594
       0   83596   83597   83597       0   83599   83600   83600       0   83602
   83603   83603       0   83605   83606   83606       0   83608   83609   83609
       0   83611   83612   83612       0   83614   83615   83615       0   83617
   83618   83618       0   83620   83621   83621       0   83623   83624   83624
       0   83626   83627   83627       0   83629   83630   83630       0   83632
   83633   83633       0   83635   83636   83636       0   83638   83639   83639
       0   83641   83642   83642       0   83644   83645   83645       0   83647
   83648   83648       0   83650   83651   83651       0   83653   83654   83654
       0   83656   83657   83657       0   83659   83660   83660       0   83662
   83663   83663       0   83665   83666   83666       0   83668   83669   83669
       0   83671   83672   83672       0   83674   83675   83675       0   83677
   83678   83678       0   83680   83681   83681       0   83683   83684   83684
       0   83686   83687   83687       0   83689   83690   83690       0   83692
   83693   83693       0   83695   83696   83696       0   83698   83699   83699
       0   83701   83702   83702       0   83704   83705   83705       0   83707
   83708   83708       0   83710   83711   83711       0   83713   83714   83714
       0   83716   83717   83717       0   83719   83720   83720       0   83722
   83723   83723       0   83725   83726   83726       0   83728   83729   83729
       0   83731   83732   83732       0   83734   83735   83735       0   83737
   83738   83738       0   83740   83741   83741       0   83743   83744   83744
       0   83746   83747   83747       0   83749   83750   83750       0   83752
   83753   83753       0   83755   83756   83756       0   83758   83759   83759
       0   83761   83762   83762       0   83764   83765   83765       0   83767
   83768   83768       0   83770   83771   83771       0   83773   83774   83774
       0   83776   83777   83777       0   83779   83780   83780       0   83782
   83783   83783       0   83785   83786   83786       0   83788   83789   83789
       0   83791   83792   83792       0   83794   83795   83795       0   83797
   83798   83798       0   83800   83801   83801       0   83803   83804   83804
       0   83806   83807   83807       0   83809   83810   83810       0   83812
   83813   83813       0   83815   83816   83816       0   83818   83819   83819
       0   83821   83822   83822       0   83824   83825   83825       0   83827
   83828   83828       0   83830   83831   83831       0   83833   83834   83834
       0   83836   83837   83837       0   83839   83840   83840       0   83842
   83843   83843       0   83845   83846   83846       0   83848   83849   83849
       0   83851   83852   83852       0   83854   83855   83855       0   83857
   83858   83858       0   83860   83861   83861       0   83863   83864   83864
       0   83866   83867   83867       0   83869   83870   83870       0   83872
   83873   83873       0   83875   83876   83876       0   83878   83879   83879
       0   83881   83882   83882       0   83884   83885   83885       0   83887
   83888   83888       0   83890   83891   83891       0   83893   83894   83894
       0   83896   83897   83897       0   83899   83900   83900       0   83902
   83903   83903       0   83905   83906   83906       0   83908   83909   83909
       0   83911   83912   83912       0   83914   83915   83915       0   83917
   83918   83918       0   83920   83921   83921       0   83923   83924   83924
       0   83926   83927   83927       0   83929   83930   83930       0   83932
   83933   83933       0   83935   83936   83936       0   83938   83939   83939
       0   83941   83942   83942       0   83944   83945   83945       0   83947
   83948   83948       0   83950   83951   83951       0   83953   83954   83954
       0   83956   83957   83957       0   83959   83960   83960       0   83962
   83963   83963       0   83965   83966   83966       0   83968   83969   83969
       0   83971   83972   83972       0   83974   83975   83975       0   83977
   83978   83978       0   83980   83981   83981       0   83983   83984   83984
       0   83986   83987   83987       0   83989   83990   83990       0   83992
   83993   83993       0   83995   83996   83996       0   83998   83999   83999
       0   84001   84002   84002       0   84004   84005   84005       0   84007
   84008   84008       0   84010   84011   84011       0   84013   84014   84014
       0   84016   84017   84017       0   84019   84020   84020       0   84022
   84023   84023       0   84025   84026   84026       0   84028   84029   84029
       0   84031   84032   84032       0   84034   84035   84035       0   84037
   84038   84038       0   84040   84041   84041       0   84043   84044   84044
       0   84046   84047   84047       0   84049   84050   84050       0   84052
   84053   84053       0   84055   84056   84056       0   84058   84059   84059
       0   84061   84062   84062       0   84064   84065   84065       0   84067
   84068   84068       0   84070   84071   84071       0   84073   84074   84074
       0   84076   84077   84077       0   84079   84080   84080       0   84082
   84083   84083       0   84085   84086   84086       0   84088   84089   84089
       0   84091   84092   84092       0   84094   84095   84095       0   84097
   84098   84098       0   84100   84101   84101       0   84103   84104   84104
       0   84106   84107   84107       0   84109   84110   84110       0   84112
   84113   84113       0   84115   84116   84116       0   84118   84119   84119
       0   84121   84122   84122       0   84124   84125   84125       0   84127
   84128   84128       0   84130   84131   84131       0   84133   84134   84134
       0   84136   84137   84137       0   84139   84140   84140       0   84142
   84143   84143       0   84145   84146   84146       0   84148   84149   84149
       0   84151   84152   84152       0   84154   84155   84155       0   84157
   84158   84158       0   84160   84161   84161       0   84163   84164   84164
       0   84166   84167   84167       0   84169   84170   84170       0   84172
   84173   84173       0   84175   84176   84176       0   84178   84179   84179
       0   84181   84182   84182       0   84184   84185   84185       0   84187
   84188   84188       0   84190   84191   84191       0   84193   84194   84194
       0   84196   84197   84197       0   84199   84200   84200       0   84202
   84203   84203       0   84205   84206   84206       0   84208   84209   84209
       0   84211   84212   84212       0   84214   84215   84215       0   84217
   84218   84218       0   84220   84221   84221       0   84223   84224   84224
       0   84226   84227   84227       0   84229   84230   84230       0   84232
   84233   84233       0   84235   84236   84236       0   84238   84239   84239
       0   84241   84242   84242       0   84244   84245   84245       0   84247
   84248   84248       0   84250   84251   84251       0   84253   84254   84254
       0   84256   84257   84257       0   84259   84260   84260       0   84262
   84263   84263       0   84265   84266   84266       0   84268   84269   84269
       0   84271   84272   84272       0   84274   84275   84275       0   84277
   84278   84278       0   84280   84281   84281       0   84283   84284   84284
       0   84286   84287   84287       0   84289   84290   84290       0   84292
   84293   84293       0   84295   84296   84296       0   84298   84299   84299
       0   84301   84302   84302       0   84304   84305   84305       0   84307
   84308   84308       0   84310   84311   84311       0   84313   84314   84314
       0   84316   84317   84317       0   84319   84320   84320       0   84322
   84323   84323       0   84325   84326   84326       0   84328   84329   84329
       0   84331   84332   84332       0   84334   84335   84335       0   84337
   84338   84338       0   84340   84341   84341       0   84343   84344   84344
       0   84346   84347   84347       0   84349   84350   84350       0   84352
   84353   84353       0   84355   84356   84356       0   84358   84359   84359
       0   84361   84362   84362       0   84364   84365   84365       0   84367
   84368   84368       0   84370   84371   84371       0   84373   84374   84374
       0   84376   84377   84377       0   84379   84380   84380       0   84382
   84383   84383       0   84385   84386   84386       0   84388   84389   84389
       0   84391   84392   84392       0   84394   84395   84395       0   84397
   84398   84398       0   84400   84401   84401       0   84403   84404   84404
       0   84406   84407   84407       0   84409   84410   84410       0   84412
   84413   84413       0   84415   84416   84416       0   84418   84419   84419
       0   84421   84422   84422       0   84424   84425   84425       0   84427
   84428   84428       0   84430   84431   84431       0   84433   84434   84434
       0   84436   84437   84437       0   84439   84440   84440       0   84442
   84443   84443       0   84445   84446   84446       0   84448   84449   84449
       0   84451   84452   84452       0   84454   84455   84455       0   84457
   84458   84458       0   84460   84461   84461       0   84463   84464   84464
       0   84466   84467   84467       0   84469   84470   84470       0   84472
   84473   84473       0   84475   84476   84476       0   84478   84479   84479
       0   84481   84482   84482       0   84484   84485   84485       0   84487
   84488   84488       0   84490   84491   84491       0   84493   84494   84494
       0   84496   84497   84497       0   84499   84500   84500       0   84502
   84503   84503       0   84505   84506   84506       0   84508   84509   84509
       0   84511   84512   84512       0   84514   84515   84515       0   84517
   84518   84518       0   84520   84521   84521       0   84523   84524   84524
       0   84526   84527   84527       0   84529   84530   84530       0   84532
   84533   84533       0   84535   84536   84536       0   84538   84539   84539
       0   84541   84542   84542       0   84544   84545   84545       0   84547
   84548   84548       0   84550   84551   84551       0   84553   84554   84554
       0   84556   84557   84557       0   84559   84560   84560       0   84562
   84563   84563       0   84565   84566   84566       0   84568   84569   84569
       0   84571   84572   84572       0   84574   84575   84575       0   84577
   84578   84578       0   84580   84581   84581       0   84583   84584   84584
       0   84586   84587   84587       0   84589   84590   84590       0   84592
   84593   84593       0   84595   84596   84596       0   84598   84599   84599
       0   84601   84602   84602       0   84604   84605   84605       0   84607
   84608   84608       0   84610   84611   84611       0   84613   84614   84614
       0   84616   84617   84617       0   84619   84620   84620       0   84622
   84623   84623       0   84625   84626   84626       0   84628   84629   84629
       0   84631   84632   84632       0   84634   84635   84635       0   84637
   84638   84638       0   84640   84641   84641       0   84643   84644   84644
       0   84646   84647   84647       0   84649   84650   84650       0   84652
   84653   84653       0   84655   84656   84656       0   84658   84659   84659
       0   84661   84662   84662       0   84664   84665   84665       0   84667
   84668   84668       0   84670   84671   84671       0   84673   84674   84674
       0   84676   84677   84677       0   84679   84680   84680       0   84682
   84683   84683       0   84685   84686   84686       0   84688   84689   84689
       0   84691   84692   84692       0   84694   84695   84695       0   84697
   84698   84698       0   84700   84701   84701       0   84703   84704   84704
       0   84706   84707   84707       0   84709   84710   84710       0   84712
   84713   84713       0   84715   84716   84716       0   84718   84719   84719
       0   84721   84722   84722       0   84724   84725   84725       0   84727
   84728   84728       0   84730   84731   84731       0   84733   84734   84734
       0   84736   84737   84737       0   84739   84740   84740       0   84742
   84743   84743       0   84745   84746   84746       0   84748   84749   84749
       0   84751   84752   84752       0   84754   84755   84755       0   84757
   84758   84758       0   84760   84761   84761       0   84763   84764   84764
       0   84766   84767   84767       0   84769   84770   84770       0   84772
   84773   84773       0   84775   84776   84776       0   84778   84779   84779
       0   84781   84782   84782       0   84784   84785   84785       0   84787
   84788   84788       0   84790   84791   84791       0   84793   84794   84794
       0   84796   84797   84797       0   84799   84800   84800       0   84802
   84803   84803       0   84805   84806   84806       0   84808   84809   84809
       0   84811   84812   84812       0   84814   84815   84815       0   84817
   84818   84818       0   84820   84821   84821       0   84823   84824   84824
       0   84826   84827   84827       0   84829   84830   84830       0   84832
   84833   84833       0   84835   84836   84836       0   84838   84839   84839
       0   84841   84842   84842       0   84844   84845   84845       0   84847
   84848   84848       0   84850   84851   84851       0   84853   84854   84854
       0   84856   84857   84857       0   84859   84860   84860       0   84862
   84863   84863       0   84865   84866   84866       0   84868   84869   84869
       0   84871   84872   84872       0   84874   84875   84875       0   84877
   84878   84878       0   84880   84881   84881       0   84883   84884   84884
       0   84886   84887   84887       0   84889   84890   84890       0   84892
   84893   84893       0   84895   84896   84896       0   84898   84899   84899
       0   84901   84902   84902       0   84904   84905   84905       0   84907
   84908   84908       0   84910   84911   84911       0   84913   84914   84914
       0   84916   84917   84917       0   84919   84920   84920       0   84922
   84923   84923       0   84925   84926   84926       0   84928   84929   84929
       0   84931   84932   84932       0   84934   84935   84935       0   84937
   84938   84938       0   84940   84941   84941       0   84943   84944   84944
       0   84946   84947   84947       0   84949   84950   84950       0   84952
   84953   84953       0   84955   84956   84956       0   84958   84959   84959
       0   84961   84962   84962       0   84964   84965   84965       0   84967
   84968   84968       0   84970   84971   84971       0   84973   84974   84974
       0   84976   84977   84977       0   84979   84980   84980       0   84982
   84983   84983       0   84985   84986   84986       0   84988   84989   84989
       0   84991   84992   84992       0   84994   84995   84995       0   84997
   84998   84998       0   85000   85001   85001       0   85003   85004   85004
       0   85006   85007   85007       0   85009   85010   85010       0   85012
   85013   85013       0   85015   85016   85016       0   85018   85019   85019
       0   85021   85022   85022       0   85024   85025   85025       0   85027
   85028   85028       0   85030   85031   85031       0   85033   85034   85034
       0   85036   85037   85037       0   85039   85040   85040       0   85042
   85043   85043       0   85045   85046   85046       0   85048   85049   85049
       0   85051   85052   85052       0   85054   85055   85055       0   85057
   85058   85058       0   85060   85061   85061       0   85063   85064   85064
       0   85066   85067   85067       0   85069   85070   85070       0   85072
   85073   85073       0   85075   85076   85076       0   85078   85079   85079
       0   85081   85082   85082       0   85084   85085   85085       0   85087
   85088   85088       0   85090   85091   85091       0   85093   85094   85094
       0   85096   85097   85097       0   85099   85100   85100       0   85102
   85103   85103       0   85105   85106   85106       0   85108   85109   85109
       0   85111   85112   85112       0   85114   85115   85115       0   85117
   85118   85118       0   85120   85121   85121       0   85123   85124   85124
       0   85126   85127   85127       0   85129   85130   85130       0   85132
   85133   85133       0   85135   85136   85136       0   85138   85139   85139
       0   85141   85142   85142       0   85144   85145   85145       0   85147
   85148   85148       0   85150   85151   85151       0   85153   85154   85154
       0   85156   85157   85157       0   85159   85160   85160       0   85162
   85163   85163       0   85165   85166   85166       0   85168   85169   85169
       0   85171   85172   85172       0   85174   85175   85175       0   85177
   85178   85178       0   85180   85181   85181       0   85183   85184   85184
       0   85186   85187   85187       0   85189   85190   85190       0   85192
   85193   85193       0   85195   85196   85196       0   85198   85199   85199
       0   85201   85202   85202       0   85204   85205   85205       0   85207
   85208   85208       0   85210   85211   85211       0   85213   85214   85214
       0   85216   85217   85217       0   85219   85220   85220       0   85222
   85223   85223       0   85225   85226   85226       0   85228   85229   85229
       0   85231   85232   85232       0   85234   85235   85235       0   85237
   85238   85238       0   85240   85241   85241       0   85243   85244   85244
       0   85246   85247   85247       0   85249   85250   85250       0   85252
   85253   85253       0   85255   85256   85256       0   85258   85259   85259
       0   85261   85262   85262       0   85264   85265   85265       0   85267
   85268   85268       0   85270   85271   85271       0   85273   85274   85274
       0   85276   85277   85277       0   85279   85280   85280       0   85282
   85283   85283       0   85285   85286   85286       0   85288   85289   85289
       0   85291   85292   85292       0   85294   85295   85295       0   85297
   85298   85298       0   85300   85301   85301       0   85303   85304   85304
       0   85306   85307   85307       0   85309   85310   85310       0   85312
   85313   85313       0   85315   85316   85316       0   85318   85319   85319
       0   85321   85322   85322       0   85324   85325   85325       0   85327
   85328   85328       0   85330   85331   85331       0   85333   85334   85334
       0   85336   85337   85337       0   85339   85340   85340       0   85342
   85343   85343       0   85345   85346   85346       0   85348   85349   85349
       0   85351   85352   85352       0   85354   85355   85355       0   85357
   85358   85358       0   85360   85361   85361       0   85363   85364   85364
       0   85366   85367   85367       0   85369   85370   85370       0   85372
   85373   85373       0   85375   85376   85376       0   85378   85379   85379
       0   85381   85382   85382       0   85384   85385   85385       0   85387
   85388   85388       0   85390   85391   85391       0   85393   85394   85394
       0   85396   85397   85397       0   85399   85400   85400       0   85402
   85403   85403       0   85405   85406   85406       0   85408   85409   85409
       0   85411   85412   85412       0   85414   85415   85415       0   85417
   85418   85418       0   85420   85421   85421       0   85423   85424   85424
       0   85426   85427   85427       0   85429   85430   85430       0   85432
   85433   85433       0   85435   85436   85436       0   85438   85439   85439
       0   85441   85442   85442       0   85444   85445   85445       0   85447
   85448   85448       0   85450   85451   85451       0   85453   85454   85454
       0   85456   85457   85457       0   85459   85460   85460       0   85462
   85463   85463       0   85465   85466   85466       0   85468   85469   85469
       0   85471   85472   85472       0   85474   85475   85475       0   85477
   85478   85478       0   85480   85481   85481       0   85483   85484   85484
       0   85486   85487   85487       0   85489   85490   85490       0   85492
   85493   85493       0   85495   85496   85496       0   85498   85499   85499
       0   85501   85502   85502       0   85504   85505   85505       0   85507
   85508   85508       0   85510   85511   85511       0   85513   85514   85514
       0   85516   85517   85517       0   85519   85520   85520       0   85522
   85523   85523       0   85525   85526   85526       0   85528   85529   85529
       0   85531   85532   85532       0   85534   85535   85535       0   85537
   85538   85538       0   85540   85541   85541       0   85543   85544   85544
       0   85546   85547   85547       0   85549   85550   85550       0   85552
   85553   85553       0   85555   85556   85556       0   85558   85559   85559
       0   85561   85562   85562       0   85564   85565   85565       0   85567
   85568   85568       0   85570   85571   85571       0   85573   85574   85574
       0   85576   85577   85577       0   85579   85580   85580       0   85582
   85583   85583       0   85585   85586   85586       0   85588   85589   85589
       0   85591   85592   85592       0   85594   85595   85595       0   85597
   85598   85598       0   85600   85601   85601       0   85603   85604   85604
       0   85606   85607   85607       0   85609   85610   85610       0   85612
   85613   85613       0   85615   85616   85616       0   85618   85619   85619
       0   85621   85622   85622       0   85624   85625   85625       0   85627
   85628   85628       0   85630   85631   85631       0   85633   85634   85634
       0   85636   85637   85637       0   85639   85640   85640       0   85642
   85643   85643       0   85645   85646   85646       0   85648   85649   85649
       0   85651   85652   85652       0   85654   85655   85655       0   85657
   85658   85658       0   85660   85661   85661       0   85663   85664   85664
       0   85666   85667   85667       0   85669   85670   85670       0   85672
   85673   85673       0   85675   85676   85676       0   85678   85679   85679
       0   85681   85682   85682       0   85684   85685   85685       0   85687
   85688   85688       0   85690   85691   85691       0   85693   85694   85694
       0   85696   85697   85697       0   85699   85700   85700       0   85702
   85703   85703       0   85705   85706   85706       0   85708   85709   85709
       0   85711   85712   85712       0   85714   85715   85715       0   85717
   85718   85718       0   85720   85721   85721       0   85723   85724   85724
       0   85726   85727   85727       0   85729   85730   85730       0   85732
   85733   85733       0   85735   85736   85736       0   85738   85739   85739
       0   85741   85742   85742       0   85744   85745   85745       0   85747
   85748   85748       0   85750   85751   85751       0   85753   85754   85754
       0   85756   85757   85757       0   85759   85760   85760       0   85762
   85763   85763       0   85765   85766   85766       0   85768   85769   85769
       0   85771   85772   85772       0   85774   85775   85775       0   85777
   85778   85778       0   85780   85781   85781       0   85783   85784   85784
       0   85786   85787   85787       0   85789   85790   85790       0   85792
   85793   85793       0   85795   85796   85796       0   85798   85799   85799
       0   85801   85802   85802       0   85804   85805   85805       0   85807
   85808   85808       0   85810   85811   85811       0   85813   85814   85814
       0   85816   85817   85817       0   85819   85820   85820       0   85822
   85823   85823       0   85825   85826   85826       0   85828   85829   85829
       0   85831   85832   85832       0   85834   85835   85835       0   85837
   85838   85838       0   85840   85841   85841       0   85843   85844   85844
       0   85846   85847   85847       0   85849   85850   85850       0   85852
   85853   85853       0   85855   85856   85856       0   85858   85859   85859
       0   85861   85862   85862       0   85864   85865   85865       0   85867
   85868   85868       0   85870   85871   85871       0   85873   85874   85874
       0   85876   85877   85877       0   85879   85880   85880       0   85882
   85883   85883       0   85885   85886   85886       0   85888   85889   85889
       0   85891   85892   85892       0   85894   85895   85895       0   85897
   85898   85898       0   85900   85901   85901       0   85903   85904   85904
       0   85906   85907   85907       0   85909   85910   85910       0   85912
   85913   85913       0   85915   85916   85916       0   85918   85919   85919
       0   85921   85922   85922       0   85924   85925   85925       0   85927
   85928   85928       0   85930   85931   85931       0   85933   85934   85934
       0   85936   85937   85937       0   85939   85940   85940       0   85942
   85943   85943       0   85945   85946   85946       0   85948   85949   85949
       0   85951   85952   85952       0   85954   85955   85955       0   85957
   85958   85958       0   85960   85961   85961       0   85963   85964   85964
       0   85966   85967   85967       0   85969   85970   85970       0   85972
   85973   85973       0   85975   85976   85976       0   85978   85979   85979
       0   85981   85982   85982       0   85984   85985   85985       0   85987
   85988   85988       0   85990   85991   85991       0   85993   85994   85994
       0   85996   85997   85997       0   85999   86000   86000       0   86002
   86003   86003       0   86005   86006   86006       0   86008   86009   86009
       0   86011   86012   86012       0   86014   86015   86015       0   86017
   86018   86018       0   86020   86021   86021       0   86023   86024   86024
       0   86026   86027   86027       0   86029   86030   86030       0   86032
   86033   86033       0   86035   86036   86036       0   86038   86039   86039
       0   86041   86042   86042       0   86044   86045   86045       0   86047
   86048   86048       0   86050   86051   86051       0   86053   86054   86054
       0   86056   86057   86057       0   86059   86060   86060       0   86062
   86063   86063       0   86065   86066   86066       0   86068   86069   86069
       0   86071   86072   86072       0   86074   86075   86075       0   86077
   86078   86078       0   86080   86081   86081       0   86083   86084   86084
       0   86086   86087   86087       0   86089   86090   86090       0   86092
   86093   86093       0   86095   86096   86096       0   86098   86099   86099
       0   86101   86102   86102       0   86104   86105   86105       0   86107
   86108   86108       0   86110   86111   86111       0   86113   86114   86114
       0   86116   86117   86117       0   86119   86120   86120       0   86122
   86123   86123       0   86125   86126   86126       0   86128   86129   86129
       0   86131   86132   86132       0   86134   86135   86135       0   86137
   86138   86138       0   86140   86141   86141       0   86143   86144   86144
       0   86146   86147   86147       0   86149   86150   86150       0   86152
   86153   86153       0   86155   86156   86156       0   86158   86159   86159
       0   86161   86162   86162       0   86164   86165   86165       0   86167
   86168   86168       0   86170   86171   86171       0   86173   86174   86174
       0   86176   86177   86177       0   86179   86180   86180       0   86182
   86183   86183       0   86185   86186   86186       0   86188   86189   86189
       0   86191   86192   86192       0   86194   86195   86195       0   86197
   86198   86198       0   86200   86201   86201       0   86203   86204   86204
       0   86206   86207   86207       0   86209   86210   86210       0   86212
   86213   86213       0   86215   86216   86216       0   86218   86219   86219
       0   86221   86222   86222       0   86224   86225   86225       0   86227
   86228   86228       0   86230   86231   86231       0   86233   86234   86234
       0   86236   86237   86237       0   86239   86240   86240       0   86242
   86243   86243       0   86245   86246   86246       0   86248   86249   86249
       0   86251   86252   86252       0   86254   86255   86255       0   86257
   86258   86258       0   86260   86261   86261       0   86263   86264   86264
       0   86266   86267   86267       0   86269   86270   86270       0   86272
   86273   86273       0   86275   86276   86276       0   86278   86279   86279
       0   86281   86282   86282       0   86284   86285   86285       0   86287
   86288   86288       0   86290   86291   86291       0   86293   86294   86294
       0   86296   86297   86297       0   86299   86300   86300       0   86302
   86303   86303       0   86305   86306   86306       0   86308   86309   86309
       0   86311   86312   86312       0   86314   86315   86315       0   86317
   86318   86318       0   86320   86321   86321       0   86323   86324   86324
       0   86326   86327   86327       0   86329   86330   86330       0   86332
   86333   86333       0   86335   86336   86336       0   86338   86339   86339
       0   86341   86342   86342       0   86344   86345   86345       0   86347
   86348   86348       0   86350   86351   86351       0   86353   86354   86354
       0   86356   86357   86357       0   86359   86360   86360       0   86362
   86363   86363       0   86365   86366   86366       0   86368   86369   86369
       0   86371   86372   86372       0   86374   86375   86375       0   86377
   86378   86378       0   86380   86381   86381       0   86383   86384   86384
       0   86386   86387   86387       0   86389   86390   86390       0   86392
   86393   86393       0   86395   86396   86396       0   86398   86399   86399
       0   86401   86402   86402       0   86404   86405   86405       0   86407
   86408   86408       0   86410   86411   86411       0   86413   86414   86414
       0   86416   86417   86417       0   86419   86420   86420       0   86422
   86423   86423       0   86425   86426   86426       0   86428   86429   86429
       0   86431   86432   86432       0   86434   86435   86435       0   86437
   86438   86438       0   86440   86441   86441       0   86443   86444   86444
       0   86446   86447   86447       0   86449   86450   86450       0   86452
   86453   86453       0   86455   86456   86456       0   86458   86459   86459
       0   86461   86462   86462       0   86464   86465   86465       0   86467
   86468   86468       0   86470   86471   86471       0   86473   86474   86474
       0   86476   86477   86477       0   86479   86480   86480       0   86482
   86483   86483       0   86485   86486   86486       0   86488   86489   86489
       0   86491   86492   86492       0   86494   86495   86495       0   86497
   86498   86498       0   86500   86501   86501       0   86503   86504   86504
       0   86506   86507   86507       0   86509   86510   86510       0   86512
   86513   86513       0   86515   86516   86516       0   86518   86519   86519
       0   86521   86522   86522       0   86524   86525   86525       0   86527
   86528   86528       0   86530   86531   86531       0   86533   86534   86534
       0   86536   86537   86537       0   86539   86540   86540       0   86542
   86543   86543       0   86545   86546   86546       0   86548   86549   86549
       0   86551   86552   86552       0   86554   86555   86555       0   86557
   86558   86558       0   86560   86561   86561       0   86563   86564   86564
       0   86566   86567   86567       0   86569   86570   86570       0   86572
   86573   86573       0   86575   86576   86576       0   86578   86579   86579
       0   86581   86582   86582       0   86584   86585   86585       0   86587
   86588   86588       0   86590   86591   86591       0   86593   86594   86594
       0   86596   86597   86597       0   86599   86600   86600       0   86602
   86603   86603       0   86605   86606   86606       0   86608   86609   86609
       0   86611   86612   86612       0   86614   86615   86615       0   86617
   86618   86618       0   86620   86621   86621       0   86623   86624   86624
       0   86626   86627   86627       0   86629   86630   86630       0   86632
   86633   86633       0   86635   86636   86636       0   86638   86639   86639
       0   86641   86642   86642       0   86644   86645   86645       0   86647
   86648   86648       0   86650   86651   86651       0   86653   86654   86654
       0   86656   86657   86657       0   86659   86660   86660       0   86662
   86663   86663       0   86665   86666   86666       0   86668   86669   86669
       0   86671   86672   86672       0   86674   86675   86675       0   86677
   86678   86678       0   86680   86681   86681       0   86683   86684   86684
       0   86686   86687   86687       0   86689   86690   86690       0   86692
   86693   86693       0   86695   86696   86696       0   86698   86699   86699
       0   86701   86702   86702       0   86704   86705   86705       0   86707
   86708   86708       0   86710   86711   86711       0   86713   86714   86714
       0   86716   86717   86717       0   86719   86720   86720       0   86722
   86723   86723       0   86725   86726   86726       0   86728   86729   86729
       0   86731   86732   86732       0   86734   86735   86735       0   86737
   86738   86738       0   86740   86741   86741       0   86743   86744   86744
       0   86746   86747   86747       0   86749   86750   86750       0   86752
   86753   86753       0   86755   86756   86756       0   86758   86759   86759
       0   86761   86762   86762       0   86764   86765   86765       0   86767
   86768   86768       0   86770   86771   86771       0   86773   86774   86774
       0   86776   86777   86777       0   86779   86780   86780       0   86782
   86783   86783       0   86785   86786   86786       0   86788   86789   86789
       0   86791   86792   86792       0   86794   86795   86795       0   86797
   86798   86798       0   86800   86801   86801       0   86803   86804   86804
       0   86806   86807   86807       0   86809   86810   86810       0   86812
   86813   86813       0   86815   86816   86816       0   86818   86819   86819
       0   86821   86822   86822       0   86824   86825   86825       0   86827
   86828   86828       0   86830   86831   86831       0   86833   86834   86834
       0   86836   86837   86837       0   86839   86840   86840       0   86842
   86843   86843       0   86845   86846   86846       0   86848   86849   86849
       0   86851   86852   86852       0   86854   86855   86855       0   86857
   86858   86858       0   86860   86861   86861       0   86863   86864   86864
       0   86866   86867   86867       0   86869   86870   86870       0   86872
   86873   86873       0   86875   86876   86876       0   86878   86879   86879
       0   86881   86882   86882       0   86884   86885   86885       0   86887
   86888   86888       0   86890   86891   86891       0   86893   86894   86894
       0   86896   86897   86897       0   86899   86900   86900       0   86902
   86903   86903       0   86905   86906   86906       0   86908   86909   86909
       0   86911   86912   86912       0   86914   86915   86915       0   86917
   86918   86918       0   86920   86921   86921       0   86923   86924   86924
       0   86926   86927   86927       0   86929   86930   86930       0   86932
   86933   86933       0   86935   86936   86936       0   86938   86939   86939
       0   86941   86942   86942       0   86944   86945   86945       0   86947
   86948   86948       0   86950   86951   86951       0   86953   86954   86954
       0   86956   86957   86957       0   86959   86960   86960       0   86962
   86963   86963       0   86965   86966   86966       0   86968   86969   86969
       0   86971   86972   86972       0   86974   86975   86975       0   86977
   86978   86978       0   86980   86981   86981       0   86983   86984   86984
       0   86986   86987   86987       0   86989   86990   86990       0   86992
   86993   86993       0   86995   86996   86996       0   86998   86999   86999
       0   87001   87002   87002       0   87004   87005   87005       0   87007
   87008   87008       0   87010   87011   87011       0   87013   87014   87014
       0   87016   87017   87017       0   87019   87020   87020       0   87022
   87023   87023       0   87025   87026   87026       0   87028   87029   87029
       0   87031   87032   87032       0   87034   87035   87035       0   87037
   87038   87038       0   87040   87041   87041       0   87043   87044   87044
       0   87046   87047   87047       0   87049   87050   87050       0   87052
   87053   87053       0   87055   87056   87056       0   87058   87059   87059
       0   87061   87062   87062       0   87064   87065   87065       0   87067
   87068   87068       0   87070   87071   87071       0   87073   87074   87074
       0   87076   87077   87077       0   87079   87080   87080       0   87082
   87083   87083       0   87085   87086   87086       0   87088   87089   87089
       0   87091   87092   87092       0   87094   87095   87095       0   87097
   87098   87098       0   87100   87101   87101       0   87103   87104   87104
       0   87106   87107   87107       0   87109   87110   87110       0   87112
   87113   87113       0   87115   87116   87116       0   87118   87119   87119
       0   87121   87122   87122       0   87124   87125   87125       0   87127
   87128   87128       0   87130   87131   87131       0   87133   87134   87134
       0   87136   87137   87137       0   87139   87140   87140       0   87142
   87143   87143       0   87145   87146   87146       0   87148   87149   87149
       0   87151   87152   87152       0   87154   87155   87155       0   87157
   87158   87158       0   87160   87161   87161       0   87163   87164   87164
       0   87166   87167   87167       0   87169   87170   87170       0   87172
   87173   87173       0   87175   87176   87176       0   87178   87179   87179
       0   87181   87182   87182       0   87184   87185   87185       0   87187
   87188   87188       0   87190   87191   87191       0   87193   87194   87194
       0   87196   87197   87197       0   87199   87200   87200       0   87202
   87203   87203       0   87205   87206   87206       0   87208   87209   87209
       0   87211   87212   87212       0   87214   87215   87215       0   87217
   87218   87218       0   87220   87221   87221       0   87223   87224   87224
       0   87226   87227   87227       0   87229   87230   87230       0   87232
   87233   87233       0   87235   87236   87236       0   87238   87239   87239
       0   87241   87242   87242       0   87244   87245   87245       0   87247
   87248   87248       0   87250   87251   87251       0   87253   87254   87254
       0   87256   87257   87257       0   87259   87260   87260       0   87262
   87263   87263       0   87265   87266   87266       0   87268   87269   87269
       0   87271   87272   87272       0   87274   87275   87275       0   87277
   87278   87278       0   87280   87281   87281       0   87283   87284   87284
       0   87286   87287   87287       0   87289   87290   87290       0   87292
   87293   87293       0   87295   87296   87296       0   87298   87299   87299
       0   87301   87302   87302       0   87304   87305   87305       0   87307
   87308   87308       0   87310   87311   87311       0   87313   87314   87314
       0   87316   87317   87317       0   87319   87320   87320       0   87322
   87323   87323       0   87325   87326   87326       0   87328   87329   87329
       0   87331   87332   87332       0   87334   87335   87335       0   87337
   87338   87338       0   87340   87341   87341       0   87343   87344   87344
       0   87346   87347   87347       0   87349   87350   87350       0   87352
   87353   87353       0   87355   87356   87356       0   87358   87359   87359
       0   87361   87362   87362       0   87364   87365   87365       0   87367
   87368   87368       0   87370   87371   87371       0   87373   87374   87374
       0   87376   87377   87377       0   87379   87380   87380       0   87382
   87383   87383       0   87385   87386   87386       0   87388   87389   87389
       0   87391   87392   87392       0   87394   87395   87395       0   87397
   87398   87398       0   87400   87401   87401       0   87403   87404   87404
       0   87406   87407   87407       0   87409   87410   87410       0   87412
   87413   87413       0   87415   87416   87416       0   87418   87419   87419
       0   87421   87422   87422       0   87424   87425   87425       0   87427
   87428   87428       0   87430   87431   87431       0   87433   87434   87434
       0   87436   87437   87437       0   87439   87440   87440       0   87442
   87443   87443       0   87445   87446   87446       0   87448   87449   87449
       0   87451   87452   87452       0   87454   87455   87455       0   87457
   87458   87458       0   87460   87461   87461       0   87463   87464   87464
       0   87466   87467   87467       0   87469   87470   87470       0   87472
   87473   87473       0   87475   87476   87476       0   87478   87479   87479
       0   87481   87482   87482       0   87484   87485   87485       0   87487
   87488   87488       0   87490   87491   87491       0   87493   87494   87494
       0   87496   87497   87497       0   87499   87500   87500       0   87502
   87503   87503       0   87505   87506   87506       0   87508   87509   87509
       0   87511   87512   87512       0   87514   87515   87515       0   87517
   87518   87518       0   87520   87521   87521       0   87523   87524   87524
       0   87526   87527   87527       0   87529   87530   87530       0   87532
   87533   87533       0   87535   87536   87536       0   87538   87539   87539
       0   87541   87542   87542       0   87544   87545   87545       0   87547
   87548   87548       0   87550   87551   87551       0   87553   87554   87554
       0   87556   87557   87557       0   87559   87560   87560       0   87562
   87563   87563       0   87565   87566   87566       0   87568   87569   87569
       0   87571   87572   87572       0   87574   87575   87575       0   87577
   87578   87578       0   87580   87581   87581       0   87583   87584   87584
       0   87586   87587   87587       0   87589   87590   87590       0   87592
   87593   87593       0   87595   87596   87596       0   87598   87599   87599
       0   87601   87602   87602       0   87604   87605   87605       0   87607
   87608   87608       0   87610   87611   87611       0   87613   87614   87614
       0   87616   87617   87617       0   87619   87620   87620       0   87622
   87623   87623       0   87625   87626   87626       0   87628   87629   87629
       0   87631   87632   87632       0   87634   87635   87635       0   87637
   87638   87638       0   87640   87641   87641       0   87643   87644   87644
       0   87646   87647   87647       0   87649   87650   87650       0   87652
   87653   87653       0   87655   87656   87656       0   87658   87659   87659
       0   87661   87662   87662       0   87664   87665   87665       0   87667
   87668   87668       0   87670   87671   87671       0   87673   87674   87674
       0   87676   87677   87677       0   87679   87680   87680       0   87682
   87683   87683       0   87685   87686   87686       0   87688   87689   87689
       0   87691   87692   87692       0   87694   87695   87695       0   87697
   87698   87698       0   87700   87701   87701       0   87703   87704   87704
       0   87706   87707   87707       0   87709   87710   87710       0   87712
   87713   87713       0   87715   87716   87716       0   87718   87719   87719
       0   87721   87722   87722       0   87724   87725   87725       0   87727
   87728   87728       0   87730   87731   87731       0   87733   87734   87734
       0   87736   87737   87737       0   87739   87740   87740       0   87742
   87743   87743       0   87745   87746   87746       0   87748   87749   87749
       0   87751   87752   87752       0   87754   87755   87755       0   87757
   87758   87758       0   87760   87761   87761       0   87763   87764   87764
       0   87766   87767   87767       0   87769   87770   87770       0   87772
   87773   87773       0   87775   87776   87776       0   87778   87779   87779
       0   87781   87782   87782       0   87784   87785   87785       0   87787
   87788   87788       0   87790   87791   87791       0   87793   87794   87794
       0   87796   87797   87797       0   87799   87800   87800       0   87802
   87803   87803       0   87805   87806   87806       0   87808   87809   87809
       0   87811   87812   87812       0   87814   87815   87815       0   87817
   87818   87818       0   87820   87821   87821       0   87823   87824   87824
       0   87826   87827   87827       0   87829   87830   87830       0   87832
   87833   87833       0   87835   87836   87836       0   87838   87839   87839
       0   87841   87842   87842       0   87844   87845   87845       0   87847
   87848   87848       0   87850   87851   87851       0   87853   87854   87854
       0   87856   87857   87857       0   87859   87860   87860       0   87862
   87863   87863       0   87865   87866   87866       0   87868   87869   87869
       0   87871   87872   87872       0   87874   87875   87875       0   87877
   87878   87878       0   87880   87881   87881       0   87883   87884   87884
       0   87886   87887   87887       0   87889   87890   87890       0   87892
   87893   87893       0   87895   87896   87896       0   87898   87899   87899
       0   87901   87902   87902       0   87904   87905   87905       0   87907
   87908   87908       0   87910   87911   87911       0   87913   87914   87914
       0   87916   87917   87917       0   87919   87920   87920       0   87922
   87923   87923       0   87925   87926   87926       0   87928   87929   87929
       0   87931   87932   87932       0   87934   87935   87935       0   87937
   87938   87938       0   87940   87941   87941       0   87943   87944   87944
       0   87946   87947   87947       0   87949   87950   87950       0   87952
   87953   87953       0   87955   87956   87956       0   87958   87959   87959
       0   87961   87962   87962       0   87964   87965   87965       0   87967
   87968   87968       0   87970   87971   87971       0   87973   87974   87974
       0   87976   87977   87977       0   87979   87980   87980       0   87982
   87983   87983       0   87985   87986   87986       0   87988   87989   87989
       0   87991   87992   87992       0   87994   87995   87995       0   87997
   87998   87998       0   88000   88001   88001       0   88003   88004   88004
       0   88006   88007   88007       0   88009   88010   88010       0   88012
   88013   88013       0   88015   88016   88016       0   88018   88019   88019
       0   88021   88022   88022       0   88024   88025   88025       0   88027
   88028   88028       0   88030   88031   88031       0   88033   88034   88034
       0   88036   88037   88037       0   88039   88040   88040       0   88042
   88043   88043       0   88045   88046   88046       0   88048   88049   88049
       0   88051   88052   88052       0   88054   88055   88055       0   88057
   88058   88058       0   88060   88061   88061       0   88063   88064   88064
       0   88066   88067   88067       0   88069   88070   88070       0   88072
   88073   88073       0   88075   88076   88076       0   88078   88079   88079
       0   88081   88082   88082       0   88084   88085   88085       0   88087
   88088   88088       0   88090   88091   88091       0   88093   88094   88094
       0   88096   88097   88097       0   88099   88100   88100       0   88102
   88103   88103       0   88105   88106   88106       0   88108   88109   88109
       0   88111   88112   88112       0   88114   88115   88115       0   88117
   88118   88118       0   88120   88121   88121       0   88123   88124   88124
       0   88126   88127   88127       0   88129   88130   88130       0   88132
   88133   88133       0   88135   88136   88136       0   88138   88139   88139
       0   88141   88142   88142       0   88144   88145   88145       0   88147
   88148   88148       0   88150   88151   88151       0   88153   88154   88154
       0   88156   88157   88157       0   88159   88160   88160       0   88162
   88163   88163       0   88165   88166   88166       0   88168   88169   88169
       0   88171   88172   88172       0   88174   88175   88175       0   88177
   88178   88178       0   88180   88181   88181       0   88183   88184   88184
       0   88186   88187   88187       0   88189   88190   88190       0   88192
   88193   88193       0   88195   88196   88196       0   88198   88199   88199
       0   88201   88202   88202       0   88204   88205   88205       0   88207
   88208   88208       0   88210   88211   88211       0   88213   88214   88214
       0   88216   88217   88217       0   88219   88220   88220       0   88222
   88223   88223       0   88225   88226   88226       0   88228   88229   88229
       0   88231   88232   88232       0   88234   88235   88235       0   88237
   88238   88238       0   88240   88241   88241       0   88243   88244   88244
       0   88246   88247   88247       0   88249   88250   88250       0   88252
   88253   88253       0   88255   88256   88256       0   88258   88259   88259
       0   88261   88262   88262       0   88264   88265   88265       0   88267
   88268   88268       0   88270   88271   88271       0   88273   88274   88274
       0   88276   88277   88277       0   88279   88280   88280       0   88282
   88283   88283       0   88285   88286   88286       0   88288   88289   88289
       0   88291   88292   88292       0   88294   88295   88295       0   88297
   88298   88298       0   88300   88301   88301       0   88303   88304   88304
       0   88306   88307   88307       0   88309   88310   88310       0   88312
   88313   88313       0   88315   88316   88316       0   88318   88319   88319
       0   88321   88322   88322       0   88324   88325   88325       0   88327
   88328   88328       0   88330   88331   88331       0   88333   88334   88334
       0   88336   88337   88337       0   88339   88340   88340       0   88342
   88343   88343       0   88345   88346   88346       0   88348   88349   88349
       0   88351   88352   88352       0   88354   88355   88355       0   88357
   88358   88358       0   88360   88361   88361       0   88363   88364   88364
       0   88366   88367   88367       0   88369   88370   88370       0   88372
   88373   88373       0   88375   88376   88376       0   88378   88379   88379
       0   88381   88382   88382       0   88384   88385   88385       0   88387
   88388   88388       0   88390   88391   88391       0   88393   88394   88394
       0   88396   88397   88397       0   88399   88400   88400       0   88402
   88403   88403       0   88405   88406   88406       0   88408   88409   88409
       0   88411   88412   88412       0   88414   88415   88415       0   88417
   88418   88418       0   88420   88421   88421       0   88423   88424   88424
       0   88426   88427   88427       0   88429   88430   88430       0   88432
   88433   88433       0   88435   88436   88436       0   88438   88439   88439
       0   88441   88442   88442       0   88444   88445   88445       0   88447
   88448   88448       0   88450   88451   88451       0   88453   88454   88454
       0   88456   88457   88457       0   88459   88460   88460       0   88462
   88463   88463       0   88465   88466   88466       0   88468   88469   88469
       0   88471   88472   88472       0   88474   88475   88475       0   88477
   88478   88478       0   88480   88481   88481       0   88483   88484   88484
       0   88486   88487   88487       0   88489   88490   88490       0   88492
   88493   88493       0   88495   88496   88496       0   88498   88499   88499
       0   88501   88502   88502       0   88504   88505   88505       0   88507
   88508   88508       0   88510   88511   88511       0   88513   88514   88514
       0   88516   88517   88517       0   88519   88520   88520       0   88522
   88523   88523       0   88525   88526   88526       0   88528   88529   88529
       0   88531   88532   88532       0   88534   88535   88535       0   88537
   88538   88538       0   88540   88541   88541       0   88543   88544   88544
       0   88546   88547   88547       0   88549   88550   88550       0   88552
   88553   88553       0   88555   88556   88556       0   88558   88559   88559
       0   88561   88562   88562       0   88564   88565   88565       0   88567
   88568   88568       0   88570   88571   88571       0   88573   88574   88574
       0   88576   88577   88577       0   88579   88580   88580       0   88582
   88583   88583       0   88585   88586   88586       0   88588   88589   88589
       0   88591   88592   88592       0   88594   88595   88595       0   88597
   88598   88598       0   88600   88601   88601       0   88603   88604   88604
       0   88606   88607   88607       0   88609   88610   88610       0   88612
   88613   88613       0   88615   88616   88616       0   88618   88619   88619
       0   88621   88622   88622       0   88624   88625   88625       0   88627
   88628   88628       0   88630   88631   88631       0   88633   88634   88634
       0   88636   88637   88637       0   88639   88640   88640       0   88642
   88643   88643       0   88645   88646   88646       0   88648   88649   88649
       0   88651   88652   88652       0   88654   88655   88655       0   88657
   88658   88658       0   88660   88661   88661       0   88663   88664   88664
       0   88666   88667   88667       0   88669   88670   88670       0   88672
   88673   88673       0   88675   88676   88676       0   88678   88679   88679
       0   88681   88682   88682       0   88684   88685   88685       0   88687
   88688   88688       0   88690   88691   88691       0   88693   88694   88694
       0   88696   88697   88697       0   88699   88700   88700       0   88702
   88703   88703       0   88705   88706   88706       0   88708   88709   88709
       0   88711   88712   88712       0   88714   88715   88715       0   88717
   88718   88718       0   88720   88721   88721       0   88723   88724   88724
       0   88726   88727   88727       0   88729   88730   88730       0   88732
   88733   88733       0   88735   88736   88736       0   88738   88739   88739
       0   88741   88742   88742       0   88744   88745   88745       0   88747
   88748   88748       0   88750   88751   88751       0   88753   88754   88754
       0   88756   88757   88757       0   88759   88760   88760       0   88762
   88763   88763       0   88765   88766   88766       0   88768   88769   88769
       0   88771   88772   88772       0   88774   88775   88775       0   88777
   88778   88778       0   88780   88781   88781       0   88783   88784   88784
       0   88786   88787   88787       0   88789   88790   88790       0   88792
   88793   88793       0   88795   88796   88796       0   88798   88799   88799
       0   88801   88802   88802       0   88804   88805   88805       0   88807
   88808   88808       0   88810   88811   88811       0   88813   88814   88814
       0   88816   88817   88817       0   88819   88820   88820       0   88822
   88823   88823       0   88825   88826   88826       0   88828   88829   88829
       0   88831   88832   88832       0   88834   88835   88835       0   88837
   88838   88838       0   88840   88841   88841       0   88843   88844   88844
       0   88846   88847   88847       0   88849   88850   88850       0   88852
   88853   88853       0   88855   88856   88856       0   88858   88859   88859
       0   88861   88862   88862       0   88864   88865   88865       0   88867
   88868   88868       0   88870   88871   88871       0   88873   88874   88874
       0   88876   88877   88877       0   88879   88880   88880       0   88882
   88883   88883       0   88885   88886   88886       0   88888   88889   88889
       0   88891   88892   88892       0   88894   88895   88895       0   88897
   88898   88898       0   88900   88901   88901       0   88903   88904   88904
       0   88906   88907   88907       0   88909   88910   88910       0   88912
   88913   88913       0   88915   88916   88916       0   88918   88919   88919
       0   88921   88922   88922       0   88924   88925   88925       0   88927
   88928   88928       0   88930   88931   88931       0   88933   88934   88934
       0   88936   88937   88937       0   88939   88940   88940       0   88942
   88943   88943       0   88945   88946   88946       0   88948   88949   88949
       0   88951   88952   88952       0   88954   88955   88955       0   88957
   88958   88958       0   88960   88961   88961       0   88963   88964   88964
       0   88966   88967   88967       0   88969   88970   88970       0   88972
   88973   88973       0   88975   88976   88976       0   88978   88979   88979
       0   88981   88982   88982       0   88984   88985   88985       0   88987
   88988   88988       0   88990   88991   88991       0   88993   88994   88994
       0   88996   88997   88997       0   88999   89000   89000       0   89002
   89003   89003       0   89005   89006   89006       0   89008   89009   89009
       0   89011   89012   89012       0   89014   89015   89015       0   89017
   89018   89018       0   89020   89021   89021       0   89023   89024   89024
       0   89026   89027   89027       0   89029   89030   89030       0   89032
   89033   89033       0   89035   89036   89036       0   89038   89039   89039
       0   89041   89042   89042       0   89044   89045   89045       0   89047
   89048   89048       0   89050   89051   89051       0   89053   89054   89054
       0   89056   89057   89057       0   89059   89060   89060       0   89062
   89063   89063       0   89065   89066   89066       0   89068   89069   89069
       0   89071   89072   89072       0   89074   89075   89075       0   89077
   89078   89078       0   89080   89081   89081       0   89083   89084   89084
       0   89086   89087   89087       0   89089   89090   89090       0   89092
   89093   89093       0   89095   89096   89096       0   89098   89099   89099
       0   89101   89102   89102       0   89104   89105   89105       0   89107
   89108   89108       0   89110   89111   89111       0   89113   89114   89114
       0   89116   89117   89117       0   89119   89120   89120       0   89122
   89123   89123       0   89125   89126   89126       0   89128   89129   89129
       0   89131   89132   89132       0   89134   89135   89135       0   89137
   89138   89138       0   89140   89141   89141       0   89143   89144   89144
       0   89146   89147   89147       0   89149   89150   89150       0   89152
   89153   89153       0   89155   89156   89156       0   89158   89159   89159
       0   89161   89162   89162       0   89164   89165   89165       0   89167
   89168   89168       0   89170   89171   89171       0   89173   89174   89174
       0   89176   89177   89177       0   89179   89180   89180       0   89182
   89183   89183       0   89185   89186   89186       0   89188   89189   89189
       0   89191   89192   89192       0   89194   89195   89195       0   89197
   89198   89198       0   89200   89201   89201       0   89203   89204   89204
       0   89206   89207   89207       0   89209   89210   89210       0   89212
   89213   89213       0   89215   89216   89216       0   89218   89219   89219
       0   89221   89222   89222       0   89224   89225   89225       0   89227
   89228   89228       0   89230   89231   89231       0   89233   89234   89234
       0   89236   89237   89237       0   89239   89240   89240       0   89242
   89243   89243       0   89245   89246   89246       0   89248   89249   89249
       0   89251   89252   89252       0   89254   89255   89255       0   89257
   89258   89258       0   89260   89261   89261       0   89263   89264   89264
       0   89266   89267   89267       0   89269   89270   89270       0   89272
   89273   89273       0   89275   89276   89276       0   89278   89279   89279
       0   89281   89282   89282       0   89284   89285   89285       0   89287
   89288   89288       0   89290   89291   89291       0   89293   89294   89294
       0   89296   89297   89297       0   89299   89300   89300       0   89302
   89303   89303       0   89305   89306   89306       0   89308   89309   89309
       0   89311   89312   89312       0   89314   89315   89315       0   89317
   89318   89318       0   89320   89321   89321       0   89323   89324   89324
       0   89326   89327   89327       0   89329   89330   89330       0   89332
   89333   89333       0   89335   89336   89336       0   89338   89339   89339
       0   89341   89342   89342       0   89344   89345   89345       0   89347
   89348   89348       0   89350   89351   89351       0   89353   89354   89354
       0   89356   89357   89357       0   89359   89360   89360       0   89362
   89363   89363       0   89365   89366   89366       0   89368   89369   89369
       0   89371   89372   89372       0   89374   89375   89375       0   89377
   89378   89378       0   89380   89381   89381       0   89383   89384   89384
       0   89386   89387   89387       0   89389   89390   89390       0   89392
   89393   89393       0   89395   89396   89396       0   89398   89399   89399
       0   89401   89402   89402       0   89404   89405   89405       0   89407
   89408   89408       0   89410   89411   89411       0   89413   89414   89414
       0   89416   89417   89417       0   89419   89420   89420       0   89422
   89423   89423       0   89425   89426   89426       0   89428   89429   89429
       0   89431   89432   89432       0   89434   89435   89435       0   89437
   89438   89438       0   89440   89441   89441       0   89443   89444   89444
       0   89446   89447   89447       0   89449   89450   89450       0   89452
   89453   89453       0   89455   89456   89456       0   89458   89459   89459
       0   89461   89462   89462       0   89464   89465   89465       0   89467
   89468   89468       0   89470   89471   89471       0   89473   89474   89474
       0   89476   89477   89477       0   89479   89480   89480       0   89482
   89483   89483       0   89485   89486   89486       0   89488   89489   89489
       0   89491   89492   89492       0   89494   89495   89495       0   89497
   89498   89498       0   89500   89501   89501       0   89503   89504   89504
       0   89506   89507   89507       0   89509   89510   89510       0   89512
   89513   89513       0   89515   89516   89516       0   89518   89519   89519
       0   89521   89522   89522       0   89524   89525   89525       0   89527
   89528   89528       0   89530   89531   89531       0   89533   89534   89534
       0   89536   89537   89537       0   89539   89540   89540       0   89542
   89543   89543       0   89545   89546   89546       0   89548   89549   89549
       0   89551   89552   89552       0   89554   89555   89555       0   89557
   89558   89558       0   89560   89561   89561       0   89563   89564   89564
       0   89566   89567   89567       0   89569   89570   89570       0   89572
   89573   89573       0   89575   89576   89576       0   89578   89579   89579
       0   89581   89582   89582       0   89584   89585   89585       0   89587
   89588   89588       0   89590   89591   89591       0   89593   89594   89594
       0   89596   89597   89597       0   89599   89600   89600       0   89602
   89603   89603       0   89605   89606   89606       0   89608   89609   89609
       0   89611   89612   89612       0   89614   89615   89615       0   89617
   89618   89618       0   89620   89621   89621       0   89623   89624   89624
       0   89626   89627   89627       0   89629   89630   89630       0   89632
   89633   89633       0   89635   89636   89636       0   89638   89639   89639
       0   89641   89642   89642       0   89644   89645   89645       0   89647
   89648   89648       0   89650   89651   89651       0   89653   89654   89654
       0   89656   89657   89657       0   89659   89660   89660       0   89662
   89663   89663       0   89665   89666   89666       0   89668   89669   89669
       0   89671   89672   89672       0   89674   89675   89675       0   89677
   89678   89678       0   89680   89681   89681       0   89683   89684   89684
       0   89686   89687   89687       0   89689   89690   89690       0   89692
   89693   89693       0   89695   89696   89696       0   89698   89699   89699
       0   89701   89702   89702       0   89704   89705   89705       0   89707
   89708   89708       0   89710   89711   89711       0   89713   89714   89714
       0   89716   89717   89717       0   89719   89720   89720       0   89722
   89723   89723       0   89725   89726   89726       0   89728   89729   89729
       0   89731   89732   89732       0   89734   89735   89735       0   89737
   89738   89738       0   89740   89741   89741       0   89743   89744   89744
       0   89746   89747   89747       0   89749   89750   89750       0   89752
   89753   89753       0   89755   89756   89756       0   89758   89759   89759
       0   89761   89762   89762       0   89764   89765   89765       0   89767
   89768   89768       0   89770   89771   89771       0   89773   89774   89774
       0   89776   89777   89777       0   89779   89780   89780       0   89782
   89783   89783       0   89785   89786   89786       0   89788   89789   89789
       0   89791   89792   89792       0   89794   89795   89795       0   89797
   89798   89798       0   89800   89801   89801       0   89803   89804   89804
       0   89806   89807   89807       0   89809   89810   89810       0   89812
   89813   89813       0   89815   89816   89816       0   89818   89819   89819
       0   89821   89822   89822       0   89824   89825   89825       0   89827
   89828   89828       0   89830   89831   89831       0   89833   89834   89834
       0   89836   89837   89837       0   89839   89840   89840       0   89842
   89843   89843       0   89845   89846   89846       0   89848   89849   89849
       0   89851   89852   89852       0   89854   89855   89855       0   89857
   89858   89858       0   89860   89861   89861       0   89863   89864   89864
       0   89866   89867   89867       0   89869   89870   89870       0   89872
   89873   89873       0   89875   89876   89876       0   89878   89879   89879
       0   89881   89882   89882       0   89884   89885   89885       0   89887
   89888   89888       0   89890   89891   89891       0   89893   89894   89894
       0   89896   89897   89897       0   89899   89900   89900       0   89902
   89903   89903       0   89905   89906   89906       0   89908   89909   89909
       0   89911   89912   89912       0   89914   89915   89915       0   89917
   89918   89918       0   89920   89921   89921       0   89923   89924   89924
       0   89926   89927   89927       0   89929   89930   89930       0   89932
   89933   89933       0   89935   89936   89936       0   89938   89939   89939
       0   89941   89942   89942       0   89944   89945   89945       0   89947
   89948   89948       0   89950   89951   89951       0   89953   89954   89954
       0   89956   89957   89957       0   89959   89960   89960       0   89962
   89963   89963       0   89965   89966   89966       0   89968   89969   89969
       0   89971   89972   89972       0   89974   89975   89975       0   89977
   89978   89978       0   89980   89981   89981       0   89983   89984   89984
       0   89986   89987   89987       0   89989   89990   89990       0   89992
   89993   89993       0   89995   89996   89996       0   89998   89999   89999
       0   90001   90002   90002       0   90004   90005   90005       0   90007
   90008   90008       0   90010   90011   90011       0   90013   90014   90014
       0   90016   90017   90017       0   90019   90020   90020       0   90022
   90023   90023       0   90025   90026   90026       0   90028   90029   90029
       0   90031   90032   90032       0   90034   90035   90035       0   90037
   90038   90038       0   90040   90041   90041       0   90043   90044   90044
       0   90046   90047   90047       0   90049   90050   90050       0   90052
   90053   90053       0   90055   90056   90056       0   90058   90059   90059
       0   90061   90062   90062       0   90064   90065   90065       0   90067
   90068   90068       0   90070   90071   90071       0   90073   90074   90074
       0   90076   90077   90077       0   90079   90080   90080       0   90082
   90083   90083       0   90085   90086   90086       0   90088   90089   90089
       0   90091   90092   90092       0   90094   90095   90095       0   90097
   90098   90098       0   90100   90101   90101       0   90103   90104   90104
       0   90106   90107   90107       0   90109   90110   90110       0   90112
   90113   90113       0   90115   90116   90116       0   90118   90119   90119
       0   90121   90122   90122       0   90124   90125   90125       0   90127
   90128   90128       0   90130   90131   90131       0   90133   90134   90134
       0   90136   90137   90137       0   90139   90140   90140       0   90142
   90143   90143       0   90145   90146   90146       0   90148   90149   90149
       0   90151   90152   90152       0   90154   90155   90155       0   90157
   90158   90158       0   90160   90161   90161       0   90163   90164   90164
       0   90166   90167   90167       0   90169   90170   90170       0   90172
   90173   90173       0   90175   90176   90176       0   90178   90179   90179
       0   90181   90182   90182       0   90184   90185   90185       0   90187
   90188   90188       0   90190   90191   90191       0   90193   90194   90194
       0   90196   90197   90197       0   90199   90200   90200       0   90202
   90203   90203       0   90205   90206   90206       0   90208   90209   90209
       0   90211   90212   90212       0   90214   90215   90215       0   90217
   90218   90218       0   90220   90221   90221       0   90223   90224   90224
       0   90226   90227   90227       0   90229   90230   90230       0   90232
   90233   90233       0   90235   90236   90236       0   90238   90239   90239
       0   90241   90242   90242       0   90244   90245   90245       0   90247
   90248   90248       0   90250   90251   90251       0   90253   90254   90254
       0   90256   90257   90257       0   90259   90260   90260       0   90262
   90263   90263       0   90265   90266   90266       0   90268   90269   90269
       0   90271   90272   90272       0   90274   90275   90275       0   90277
   90278   90278       0   90280   90281   90281       0   90283   90284   90284
       0   90286   90287   90287       0   90289   90290   90290       0   90292
   90293   90293       0   90295   90296   90296       0   90298   90299   90299
       0   90301   90302   90302       0   90304   90305   90305       0   90307
   90308   90308       0   90310   90311   90311       0   90313   90314   90314
       0   90316   90317   90317       0   90319   90320   90320       0   90322
   90323   90323       0   90325   90326   90326       0   90328   90329   90329
       0   90331   90332   90332       0   90334   90335   90335       0   90337
   90338   90338       0   90340   90341   90341       0   90343   90344   90344
       0   90346   90347   90347       0   90349   90350   90350       0   90352
   90353   90353       0   90355   90356   90356       0   90358   90359   90359
       0   90361   90362   90362       0   90364   90365   90365       0   90367
   90368   90368       0   90370   90371   90371       0   90373   90374   90374
       0   90376   90377   90377       0   90379   90380   90380       0   90382
   90383   90383       0   90385   90386   90386       0   90388   90389   90389
       0   90391   90392   90392       0   90394   90395   90395       0   90397
   90398   90398       0   90400   90401   90401       0   90403   90404   90404
       0   90406   90407   90407       0   90409   90410   90410       0   90412
   90413   90413       0   90415   90416   90416       0   90418   90419   90419
       0   90421   90422   90422       0   90424   90425   90425       0   90427
   90428   90428       0   90430   90431   90431       0   90433   90434   90434
       0   90436   90437   90437       0   90439   90440   90440       0   90442
   90443   90443       0   90445   90446   90446       0   90448   90449   90449
       0   90451   90452   90452       0   90454   90455   90455       0   90457
   90458   90458       0   90460   90461   90461       0   90463   90464   90464
       0   90466   90467   90467       0   90469   90470   90470       0   90472
   90473   90473       0   90475   90476   90476       0   90478   90479   90479
       0   90481   90482   90482       0   90484   90485   90485       0   90487
   90488   90488       0   90490   90491   90491       0   90493   90494   90494
       0   90496   90497   90497       0   90499   90500   90500       0   90502
   90503   90503       0   90505   90506   90506       0   90508   90509   90509
       0   90511   90512   90512       0   90514   90515   90515       0   90517
   90518   90518       0   90520   90521   90521       0   90523   90524   90524
       0   90526   90527   90527       0   90529   90530   90530       0   90532
   90533   90533       0   90535   90536   90536       0   90538   90539   90539
       0   90541   90542   90542       0   90544   90545   90545       0   90547
   90548   90548       0   90550   90551   90551       0   90553   90554   90554
       0   90556   90557   90557       0   90559   90560   90560       0   90562
   90563   90563       0   90565   90566   90566       0   90568   90569   90569
       0   90571   90572   90572       0   90574   90575   90575       0   90577
   90578   90578       0   90580   90581   90581       0   90583   90584   90584
       0   90586   90587   90587       0   90589   90590   90590       0   90592
   90593   90593       0   90595   90596   90596       0   90598   90599   90599
       0   90601   90602   90602       0   90604   90605   90605       0   90607
   90608   90608       0   90610   90611   90611       0   90613   90614   90614
       0   90616   90617   90617       0   90619   90620   90620       0   90622
   90623   90623       0   90625   90626   90626       0   90628   90629   90629
       0   90631   90632   90632       0   90634   90635   90635       0   90637
   90638   90638       0   90640   90641   90641       0   90643   90644   90644
       0   90646   90647   90647       0   90649   90650   90650       0   90652
   90653   90653       0   90655   90656   90656       0   90658   90659   90659
       0   90661   90662   90662       0   90664   90665   90665       0   90667
   90668   90668       0   90670   90671   90671       0   90673   90674   90674
       0   90676   90677   90677       0   90679   90680   90680       0   90682
   90683   90683       0   90685   90686   90686       0   90688   90689   90689
       0   90691   90692   90692       0   90694   90695   90695       0   90697
   90698   90698       0   90700   90701   90701       0   90703   90704   90704
       0   90706   90707   90707       0   90709   90710   90710       0   90712
   90713   90713       0   90715   90716   90716       0   90718   90719   90719
       0   90721   90722   90722       0   90724   90725   90725       0   90727
   90728   90728       0   90730   90731   90731       0   90733   90734   90734
       0   90736   90737   90737       0   90739   90740   90740       0   90742
   90743   90743       0   90745   90746   90746       0   90748   90749   90749
       0   90751   90752   90752       0   90754   90755   90755       0   90757
   90758   90758       0   90760   90761   90761       0   90763   90764   90764
       0   90766   90767   90767       0   90769   90770   90770       0   90772
   90773   90773       0   90775   90776   90776       0   90778   90779   90779
       0   90781   90782   90782       0   90784   90785   90785       0   90787
   90788   90788       0   90790   90791   90791       0   90793   90794   90794
       0   90796   90797   90797       0   90799   90800   90800       0   90802
   90803   90803       0   90805   90806   90806       0   90808   90809   90809
       0   90811   90812   90812       0   90814   90815   90815       0   90817
   90818   90818       0   90820   90821   90821       0   90823   90824   90824
       0   90826   90827   90827       0   90829   90830   90830       0   90832
   90833   90833       0   90835   90836   90836       0   90838   90839   90839
       0   90841   90842   90842       0   90844   90845   90845       0   90847
   90848   90848       0   90850   90851   90851       0   90853   90854   90854
       0   90856   90857   90857       0   90859   90860   90860       0   90862
   90863   90863       0   90865   90866   90866       0   90868   90869   90869
       0   90871   90872   90872       0   90874   90875   90875       0   90877
   90878   90878       0   90880   90881   90881       0   90883   90884   90884
       0   90886   90887   90887       0   90889   90890   90890       0   90892
   90893   90893       0   90895   90896   90896       0   90898   90899   90899
       0   90901   90902   90902       0   90904   90905   90905       0   90907
   90908   90908       0   90910   90911   90911       0   90913   90914   90914
       0   90916   90917   90917       0   90919   90920   90920       0   90922
   90923   90923       0   90925   90926   90926       0   90928   90929   90929
       0   90931   90932   90932       0   90934   90935   90935       0   90937
   90938   90938       0   90940   90941   90941       0   90943   90944   90944
       0   90946   90947   90947       0   90949   90950   90950       0   90952
   90953   90953       0   90955   90956   90956       0   90958   90959   90959
       0   90961   90962   90962       0   90964   90965   90965       0   90967
   90968   90968       0   90970   90971   90971       0   90973   90974   90974
       0   90976   90977   90977       0   90979   90980   90980       0   90982
   90983   90983       0   90985   90986   90986       0   90988   90989   90989
       0   90991   90992   90992       0   90994   90995   90995       0   90997
   90998   90998       0   91000   91001   91001       0   91003   91004   91004
       0   91006   91007   91007       0   91009   91010   91010       0   91012
   91013   91013       0   91015   91016   91016       0   91018   91019   91019
       0   91021   91022   91022       0   91024   91025   91025       0   91027
   91028   91028       0   91030   91031   91031       0   91033   91034   91034
       0   91036   91037   91037       0   91039   91040   91040       0   91042
   91043   91043       0   91045   91046   91046       0   91048   91049   91049
       0   91051   91052   91052       0   91054   91055   91055       0   91057
   91058   91058       0   91060   91061   91061       0   91063   91064   91064
       0   91066   91067   91067       0   91069   91070   91070       0   91072
   91073   91073       0   91075   91076   91076       0   91078   91079   91079
       0   91081   91082   91082       0   91084   91085   91085       0   91087
   91088   91088       0   91090   91091   91091       0   91093   91094   91094
       0   91096   91097   91097       0   91099   91100   91100       0   91102
   91103   91103       0   91105   91106   91106       0   91108   91109   91109
       0   91111   91112   91112       0   91114   91115   91115       0   91117
   91118   91118       0   91120   91121   91121       0   91123   91124   91124
       0   91126   91127   91127       0   91129   91130   91130       0   91132
   91133   91133       0   91135   91136   91136       0   91138   91139   91139
       0   91141   91142   91142       0   91144   91145   91145       0   91147
   91148   91148       0   91150   91151   91151       0   91153   91154   91154
       0   91156   91157   91157       0   91159   91160   91160       0   91162
   91163   91163       0   91165   91166   91166       0   91168   91169   91169
       0   91171   91172   91172       0   91174   91175   91175       0   91177
   91178   91178       0   91180   91181   91181       0   91183   91184   91184
       0   91186   91187   91187       0   91189   91190   91190       0   91192
   91193   91193       0   91195   91196   91196       0   91198   91199   91199
       0   91201   91202   91202       0   91204   91205   91205       0   91207
   91208   91208       0   91210   91211   91211       0   91213   91214   91214
       0   91216   91217   91217       0   91219   91220   91220       0   91222
   91223   91223       0   91225   91226   91226       0   91228   91229   91229
       0   91231   91232   91232       0   91234   91235   91235       0   91237
   91238   91238       0   91240   91241   91241       0   91243   91244   91244
       0   91246   91247   91247       0   91249   91250   91250       0   91252
   91253   91253       0   91255   91256   91256       0   91258   91259   91259
       0   91261   91262   91262       0   91264   91265   91265       0   91267
   91268   91268       0   91270   91271   91271       0   91273   91274   91274
       0   91276   91277   91277       0   91279   91280   91280       0   91282
   91283   91283       0   91285   91286   91286       0   91288   91289   91289
       0   91291   91292   91292       0   91294   91295   91295       0   91297
   91298   91298       0   91300   91301   91301       0   91303   91304   91304
       0   91306   91307   91307       0   91309   91310   91310       0   91312
   91313   91313       0   91315   91316   91316       0   91318   91319   91319
       0   91321   91322   91322       0   91324   91325   91325       0   91327
   91328   91328       0   91330   91331   91331       0   91333   91334   91334
       0   91336   91337   91337       0   91339   91340   91340       0   91342
   91343   91343       0   91345   91346   91346       0   91348   91349   91349
       0   91351   91352   91352       0   91354   91355   91355       0   91357
   91358   91358       0   91360   91361   91361       0   91363   91364   91364
       0   91366   91367   91367       0   91369   91370   91370       0   91372
   91373   91373       0   91375   91376   91376       0   91378   91379   91379
       0   91381   91382   91382       0   91384   91385   91385       0   91387
   91388   91388       0   91390   91391   91391       0   91393   91394   91394
       0   91396   91397   91397       0   91399   91400   91400       0   91402
   91403   91403       0   91405   91406   91406       0   91408   91409   91409
       0   91411   91412   91412       0   91414   91415   91415       0   91417
   91418   91418       0   91420   91421   91421       0   91423   91424   91424
       0   91426   91427   91427       0   91429   91430   91430       0   91432
   91433   91433       0   91435   91436   91436       0   91438   91439   91439
       0   91441   91442   91442       0   91444   91445   91445       0   91447
   91448   91448       0   91450   91451   91451       0   91453   91454   91454
       0   91456   91457   91457       0   91459   91460   91460       0   91462
   91463   91463       0   91465   91466   91466       0   91468   91469   91469
       0   91471   91472   91472       0   91474   91475   91475       0   91477
   91478   91478       0   91480   91481   91481       0   91483   91484   91484
       0   91486   91487   91487       0   91489   91490   91490       0   91492
   91493   91493       0   91495   91496   91496       0   91498   91499   91499
       0   91501   91502   91502       0   91504   91505   91505       0   91507
   91508   91508       0   91510   91511   91511       0   91513   91514   91514
       0   91516   91517   91517       0   91519   91520   91520       0   91522
   91523   91523       0   91525   91526   91526       0   91528   91529   91529
       0   91531   91532   91532       0   91534   91535   91535       0   91537
   91538   91538       0   91540   91541   91541       0   91543   91544   91544
       0   91546   91547   91547       0   91549   91550   91550       0   91552
   91553   91553       0   91555   91556   91556       0   91558   91559   91559
       0   91561   91562   91562       0   91564   91565   91565       0   91567
   91568   91568       0   91570   91571   91571       0   91573   91574   91574
       0   91576   91577   91577       0   91579   91580   91580       0   91582
   91583   91583       0   91585   91586   91586       0   91588   91589   91589
       0   91591   91592   91592       0   91594   91595   91595       0   91597
   91598   91598       0   91600   91601   91601       0   91603   91604   91604
       0   91606   91607   91607       0   91609   91610   91610       0   91612
   91613   91613       0   91615   91616   91616       0   91618   91619   91619
       0   91621   91622   91622       0   91624   91625   91625       0   91627
   91628   91628       0   91630   91631   91631       0   91633   91634   91634
       0   91636   91637   91637       0   91639   91640   91640       0   91642
   91643   91643       0   91645   91646   91646       0   91648   91649   91649
       0   91651   91652   91652       0   91654   91655   91655       0   91657
   91658   91658       0   91660   91661   91661       0   91663   91664   91664
       0   91666   91667   91667       0   91669   91670   91670       0   91672
   91673   91673       0   91675   91676   91676       0   91678   91679   91679
       0   91681   91682   91682       0   91684   91685   91685       0   91687
   91688   91688       0   91690   91691   91691       0   91693   91694   91694
       0   91696   91697   91697       0   91699   91700   91700       0   91702
   91703   91703       0   91705   91706   91706       0   91708   91709   91709
       0   91711   91712   91712       0   91714   91715   91715       0   91717
   91718   91718       0   91720   91721   91721       0   91723   91724   91724
       0   91726   91727   91727       0   91729   91730   91730       0   91732
   91733   91733       0   91735   91736   91736       0   91738   91739   91739
       0   91741   91742   91742       0   91744   91745   91745       0   91747
   91748   91748       0   91750   91751   91751       0   91753   91754   91754
       0   91756   91757   91757       0   91759   91760   91760       0   91762
   91763   91763       0   91765   91766   91766       0   91768   91769   91769
       0   91771   91772   91772       0   91774   91775   91775       0   91777
   91778   91778       0   91780   91781   91781       0   91783   91784   91784
       0   91786   91787   91787       0   91789   91790   91790       0   91792
   91793   91793       0   91795   91796   91796       0   91798   91799   91799
       0   91801   91802   91802       0   91804   91805   91805       0   91807
   91808   91808       0   91810   91811   91811       0   91813   91814   91814
       0   91816   91817   91817       0   91819   91820   91820       0   91822
   91823   91823       0   91825   91826   91826       0   91828   91829   91829
       0   91831   91832   91832       0   91834   91835   91835       0   91837
   91838   91838       0   91840   91841   91841       0   91843   91844   91844
       0   91846   91847   91847       0   91849   91850   91850       0   91852
   91853   91853       0   91855   91856   91856       0   91858   91859   91859
       0   91861   91862   91862       0   91864   91865   91865       0   91867
   91868   91868       0   91870   91871   91871       0   91873   91874   91874
       0   91876   91877   91877       0   91879   91880   91880       0   91882
   91883   91883       0   91885   91886   91886       0   91888   91889   91889
       0   91891   91892   91892       0   91894   91895   91895       0   91897
   91898   91898       0   91900   91901   91901       0   91903   91904   91904
       0   91906   91907   91907       0   91909   91910   91910       0   91912
   91913   91913       0   91915   91916   91916       0   91918   91919   91919
       0   91921   91922   91922       0   91924   91925   91925       0   91927
   91928   91928       0   91930   91931   91931       0   91933   91934   91934
       0   91936   91937   91937       0   91939   91940   91940       0   91942
   91943   91943       0   91945   91946   91946       0   91948   91949   91949
       0   91951   91952   91952       0   91954   91955   91955       0   91957
   91958   91958       0   91960   91961   91961       0   91963   91964   91964
       0   91966   91967   91967       0   91969   91970   91970       0   91972
   91973   91973       0   91975   91976   91976       0   91978   91979   91979
       0   91981   91982   91982       0   91984   91985   91985       0   91987
   91988   91988       0   91990   91991   91991       0   91993   91994   91994
       0   91996   91997   91997       0   91999   92000   92000       0   92002
   92003   92003       0   92005   92006   92006       0   92008   92009   92009
       0   92011   92012   92012       0   92014   92015   92015       0   92017
   92018   92018       0   92020   92021   92021       0   92023   92024   92024
       0   92026   92027   92027       0   92029   92030   92030       0   92032
   92033   92033       0   92035   92036   92036       0   92038   92039   92039
       0   92041   92042   92042       0   92044   92045   92045       0   92047
   92048   92048       0   92050   92051   92051       0   92053   92054   92054
       0   92056   92057   92057       0   92059   92060   92060       0   92062
   92063   92063       0   92065   92066   92066       0   92068   92069   92069
       0   92071   92072   92072       0   92074   92075   92075       0   92077
   92078   92078       0   92080   92081   92081       0   92083   92084   92084
       0   92086   92087   92087       0   92089   92090   92090       0   92092
   92093   92093       0   92095   92096   92096       0   92098   92099   92099
       0   92101   92102   92102       0   92104   92105   92105       0   92107
   92108   92108       0   92110   92111   92111       0   92113   92114   92114
       0   92116   92117   92117       0   92119   92120   92120       0   92122
   92123   92123       0   92125   92126   92126       0   92128   92129   92129
       0   92131   92132   92132       0   92134   92135   92135       0   92137
   92138   92138       0   92140   92141   92141       0   92143   92144   92144
       0   92146   92147   92147       0   92149   92150   92150       0   92152
   92153   92153       0   92155   92156   92156       0   92158   92159   92159
       0   92161   92162   92162       0   92164   92165   92165       0   92167
   92168   92168       0   92170   92171   92171       0   92173   92174   92174
       0   92176   92177   92177       0   92179   92180   92180       0   92182
   92183   92183       0   92185   92186   92186       0   92188   92189   92189
       0   92191   92192   92192       0   92194   92195   92195       0   92197
   92198   92198       0   92200   92201   92201       0   92203   92204   92204
       0   92206   92207   92207       0   92209   92210   92210       0   92212
   92213   92213       0   92215   92216   92216       0   92218   92219   92219
       0   92221   92222   92222       0   92224   92225   92225       0   92227
   92228   92228       0   92230   92231   92231       0   92233   92234   92234
       0   92236   92237   92237       0   92239   92240   92240       0   92242
   92243   92243       0   92245   92246   92246       0   92248   92249   92249
       0   92251   92252   92252       0   92254   92255   92255       0   92257
   92258   92258       0   92260   92261   92261       0   92263   92264   92264
       0   92266   92267   92267       0   92269   92270   92270       0   92272
   92273   92273       0   92275   92276   92276       0   92278   92279   92279
       0   92281   92282   92282       0   92284   92285   92285       0   92287
   92288   92288       0   92290   92291   92291       0   92293   92294   92294
       0   92296   92297   92297       0   92299   92300   92300       0   92302
   92303   92303       0   92305   92306   92306       0   92308   92309   92309
       0   92311   92312   92312       0   92314   92315   92315       0   92317
   92318   92318       0   92320   92321   92321       0   92323   92324   92324
       0   92326   92327   92327       0   92329   92330   92330       0   92332
   92333   92333       0   92335   92336   92336       0   92338   92339   92339
       0   92341   92342   92342       0   92344   92345   92345       0   92347
   92348   92348       0   92350   92351   92351       0   92353   92354   92354
       0   92356   92357   92357       0   92359   92360   92360       0   92362
   92363   92363       0   92365   92366   92366       0   92368   92369   92369
       0   92371   92372   92372       0   92374   92375   92375       0   92377
   92378   92378       0   92380   92381   92381       0   92383   92384   92384
       0   92386   92387   92387       0   92389   92390   92390       0   92392
   92393   92393       0   92395   92396   92396       0   92398   92399   92399
       0   92401   92402   92402       0   92404   92405   92405       0   92407
   92408   92408       0   92410   92411   92411       0   92413   92414   92414
       0   92416   92417   92417       0   92419   92420   92420       0   92422
   92423   92423       0   92425   92426   92426       0   92428   92429   92429
       0   92431   92432   92432       0   92434   92435   92435       0   92437
   92438   92438       0   92440   92441   92441       0   92443   92444   92444
       0   92446   92447   92447       0   92449   92450   92450       0   92452
   92453   92453       0   92455   92456   92456       0   92458   92459   92459
       0   92461   92462   92462       0   92464   92465   92465       0   92467
   92468   92468       0   92470   92471   92471       0   92473   92474   92474
       0   92476   92477   92477       0   92479   92480   92480       0   92482
   92483   92483       0   92485   92486   92486       0   92488   92489   92489
       0   92491   92492   92492       0   92494   92495   92495       0   92497
   92498   92498       0   92500   92501   92501       0   92503   92504   92504
       0   92506   92507   92507       0   92509   92510   92510       0   92512
   92513   92513       0   92515   92516   92516       0   92518   92519   92519
       0   92521   92522   92522       0   92524   92525   92525       0   92527
   92528   92528       0   92530   92531   92531       0   92533   92534   92534
       0   92536   92537   92537       0   92539   92540   92540       0   92542
   92543   92543       0   92545   92546   92546       0   92548   92549   92549
       0   92551   92552   92552       0   92554   92555   92555       0   92557
   92558   92558       0   92560   92561   92561       0   92563   92564   92564
       0   92566   92567   92567       0   92569   92570   92570       0   92572
   92573   92573       0   92575   92576   92576       0   92578   92579   92579
       0   92581   92582   92582       0   92584   92585   92585       0   92587
   92588   92588       0   92590   92591   92591       0   92593   92594   92594
       0   92596   92597   92597       0   92599   92600   92600       0   92602
   92603   92603       0   92605   92606   92606       0   92608   92609   92609
       0   92611   92612   92612       0   92614   92615   92615       0   92617
   92618   92618       0   92620   92621   92621       0   92623   92624   92624
       0   92626   92627   92627       0   92629   92630   92630       0   92632
   92633   92633       0   92635   92636   92636       0   92638   92639   92639
       0   92641   92642   92642       0   92644   92645   92645       0   92647
   92648   92648       0   92650   92651   92651       0   92653   92654   92654
       0   92656   92657   92657       0   92659   92660   92660       0   92662
   92663   92663       0   92665   92666   92666       0   92668   92669   92669
       0   92671   92672   92672       0   92674   92675   92675       0   92677
   92678   92678       0   92680   92681   92681       0   92683   92684   92684
       0   92686   92687   92687       0   92689   92690   92690       0   92692
   92693   92693       0   92695   92696   92696       0   92698   92699   92699
       0   92701   92702   92702       0   92704   92705   92705       0   92707
   92708   92708       0   92710   92711   92711       0   92713   92714   92714
       0   92716   92717   92717       0   92719   92720   92720       0   92722
   92723   92723       0   92725   92726   92726       0   92728   92729   92729
       0   92731   92732   92732       0   92734   92735   92735       0   92737
   92738   92738       0   92740   92741   92741       0   92743   92744   92744
       0   92746   92747   92747       0   92749   92750   92750       0   92752
   92753   92753       0   92755   92756   92756       0   92758   92759   92759
       0   92761   92762   92762       0   92764   92765   92765       0   92767
   92768   92768       0   92770   92771   92771       0   92773   92774   92774
       0   92776   92777   92777       0   92779   92780   92780       0   92782
   92783   92783       0   92785   92786   92786       0   92788   92789   92789
       0   92791   92792   92792       0   92794   92795   92795       0   92797
   92798   92798       0   92800   92801   92801       0   92803   92804   92804
       0   92806   92807   92807       0   92809   92810   92810       0   92812
   92813   92813       0   92815   92816   92816       0   92818   92819   92819
       0   92821   92822   92822       0   92824   92825   92825       0   92827
   92828   92828       0   92830   92831   92831       0   92833   92834   92834
       0   92836   92837   92837       0   92839   92840   92840       0   92842
   92843   92843       0   92845   92846   92846       0   92848   92849   92849
       0   92851   92852   92852       0   92854   92855   92855       0   92857
   92858   92858       0   92860   92861   92861       0   92863   92864   92864
       0   92866   92867   92867       0   92869   92870   92870       0   92872
   92873   92873       0   92875   92876   92876       0   92878   92879   92879
       0   92881   92882   92882       0   92884   92885   92885       0   92887
   92888   92888       0   92890   92891   92891       0   92893   92894   92894
       0   92896   92897   92897       0   92899   92900   92900       0   92902
   92903   92903       0   92905   92906   92906       0   92908   92909   92909
       0   92911   92912   92912       0   92914   92915   92915       0   92917
   92918   92918       0   92920   92921   92921       0   92923   92924   92924
       0   92926   92927   92927       0   92929   92930   92930       0   92932
   92933   92933       0   92935   92936   92936       0   92938   92939   92939
       0   92941   92942   92942       0   92944   92945   92945       0   92947
   92948   92948       0   92950   92951   92951       0   92953   92954   92954
       0   92956   92957   92957       0   92959   92960   92960       0   92962
   92963   92963       0   92965   92966   92966       0   92968   92969   92969
       0   92971   92972   92972       0   92974   92975   92975       0   92977
   92978   92978       0   92980   92981   92981       0   92983   92984   92984
       0   92986   92987   92987       0   92989   92990   92990       0   92992
   92993   92993       0   92995   92996   92996       0   92998   92999   92999
       0   93001   93002   93002       0   93004   93005   93005       0   93007
   93008   93008       0   93010   93011   93011       0   93013   93014   93014
       0   93016   93017   93017       0   93019   93020   93020       0   93022
   93023   93023       0   93025   93026   93026       0   93028   93029   93029
       0   93031   93032   93032       0   93034   93035   93035       0   93037
   93038   93038       0   93040   93041   93041       0   93043   93044   93044
       0   93046   93047   93047       0   93049   93050   93050       0   93052
   93053   93053       0   93055   93056   93056       0   93058   93059   93059
       0   93061   93062   93062       0   93064   93065   93065       0   93067
   93068   93068       0   93070   93071   93071       0   93073   93074   93074
       0   93076   93077   93077       0   93079   93080   93080       0   93082
   93083   93083       0   93085   93086   93086       0   93088   93089   93089
       0   93091   93092   93092       0   93094   93095   93095       0   93097
   93098   93098       0   93100   93101   93101       0   93103   93104   93104
       0   93106   93107   93107       0   93109   93110   93110       0   93112
   93113   93113       0   93115   93116   93116       0   93118   93119   93119
       0   93121   93122   93122       0   93124   93125   93125       0   93127
   93128   93128       0   93130   93131   93131       0   93133   93134   93134
       0   93136   93137   93137       0   93139   93140   93140       0   93142
   93143   93143       0   93145   93146   93146       0   93148   93149   93149
       0   93151   93152   93152       0   93154   93155   93155       0   93157
   93158   93158       0   93160   93161   93161       0   93163   93164   93164
       0   93166   93167   93167       0   93169   93170   93170       0   93172
   93173   93173       0   93175   93176   93176       0   93178   93179   93179
       0   93181   93182   93182       0   93184   93185   93185       0   93187
   93188   93188       0   93190   93191   93191       0   93193   93194   93194
       0   93196   93197   93197       0   93199   93200   93200       0   93202
   93203   93203       0   93205   93206   93206       0   93208   93209   93209
       0   93211   93212   93212       0   93214   93215   93215       0   93217
   93218   93218       0   93220   93221   93221       0   93223   93224   93224
       0   93226   93227   93227       0   93229   93230   93230       0   93232
   93233   93233       0   93235   93236   93236       0   93238   93239   93239
       0   93241   93242   93242       0   93244   93245   93245       0   93247
   93248   93248       0   93250   93251   93251       0   93253   93254   93254
       0   93256   93257   93257       0   93259   93260   93260       0   93262
   93263   93263       0   93265   93266   93266       0   93268   93269   93269
       0   93271   93272   93272       0   93274   93275   93275       0   93277
   93278   93278       0   93280   93281   93281       0   93283   93284   93284
       0   93286   93287   93287       0   93289   93290   93290       0   93292
   93293   93293       0   93295   93296   93296       0   93298   93299   93299
       0   93301   93302   93302       0   93304   93305   93305       0   93307
   93308   93308       0   93310   93311   93311       0   93313   93314   93314
       0   93316   93317   93317       0   93319   93320   93320       0   93322
   93323   93323       0   93325   93326   93326       0   93328   93329   93329
       0   93331   93332   93332       0   93334   93335   93335       0   93337
   93338   93338       0   93340   93341   93341       0   93343   93344   93344
       0   93346   93347   93347       0   93349   93350   93350       0   93352
   93353   93353       0   93355   93356   93356       0   93358   93359   93359
       0   93361   93362   93362       0   93364   93365   93365       0   93367
   93368   93368       0   93370   93371   93371       0   93373   93374   93374
       0   93376   93377   93377       0   93379   93380   93380       0   93382
   93383   93383       0   93385   93386   93386       0   93388   93389   93389
       0   93391   93392   93392       0   93394   93395   93395       0   93397
   93398   93398       0   93400   93401   93401       0   93403   93404   93404
       0   93406   93407   93407       0   93409   93410   93410       0   93412
   93413   93413       0   93415   93416   93416       0   93418   93419   93419
       0   93421   93422   93422       0   93424   93425   93425       0   93427
   93428   93428       0   93430   93431   93431       0   93433   93434   93434
       0   93436   93437   93437       0   93439   93440   93440       0   93442
   93443   93443       0   93445   93446   93446       0   93448   93449   93449
       0   93451   93452   93452       0   93454   93455   93455       0   93457
   93458   93458       0   93460   93461   93461       0   93463   93464   93464
       0   93466   93467   93467       0   93469   93470   93470       0   93472
   93473   93473       0   93475   93476   93476       0   93478   93479   93479
       0   93481   93482   93482       0   93484   93485   93485       0   93487
   93488   93488       0   93490   93491   93491       0   93493   93494   93494
       0   93496   93497   93497       0   93499   93500   93500       0   93502
   93503   93503       0   93505   93506   93506       0   93508   93509   93509
       0   93511   93512   93512       0   93514   93515   93515       0   93517
   93518   93518       0   93520   93521   93521       0   93523   93524   93524
       0   93526   93527   93527       0   93529   93530   93530       0   93532
   93533   93533       0   93535   93536   93536       0   93538   93539   93539
       0   93541   93542   93542       0   93544   93545   93545       0   93547
   93548   93548       0   93550   93551   93551       0   93553   93554   93554
       0   93556   93557   93557       0   93559   93560   93560       0   93562
   93563   93563       0   93565   93566   93566       0   93568   93569   93569
       0   93571   93572   93572       0   93574   93575   93575       0   93577
   93578   93578       0   93580   93581   93581       0   93583   93584   93584
       0   93586   93587   93587       0   93589   93590   93590       0   93592
   93593   93593       0   93595   93596   93596       0   93598   93599   93599
       0   93601   93602   93602       0   93604   93605   93605       0   93607
   93608   93608       0   93610   93611   93611       0   93613   93614   93614
       0   93616   93617   93617       0   93619   93620   93620       0   93622
   93623   93623       0   93625   93626   93626       0   93628   93629   93629
       0   93631   93632   93632       0   93634   93635   93635       0   93637
   93638   93638       0   93640   93641   93641       0   93643   93644   93644
       0   93646   93647   93647       0   93649   93650   93650       0   93652
   93653   93653       0   93655   93656   93656       0   93658   93659   93659
       0   93661   93662   93662       0   93664   93665   93665       0   93667
   93668   93668       0   93670   93671   93671       0   93673   93674   93674
       0   93676   93677   93677       0   93679   93680   93680       0   93682
   93683   93683       0   93685   93686   93686       0   93688   93689   93689
       0   93691   93692   93692       0   93694   93695   93695       0   93697
   93698   93698       0   93700   93701   93701       0   93703   93704   93704
       0   93706   93707   93707       0   93709   93710   93710       0   93712
   93713   93713       0   93715   93716   93716       0   93718   93719   93719
       0   93721   93722   93722       0   93724   93725   93725       0   93727
   93728   93728       0   93730   93731   93731       0   93733   93734   93734
       0   93736   93737   93737       0   93739   93740   93740       0   93742
   93743   93743       0   93745   93746   93746       0   93748   93749   93749
       0   93751   93752   93752       0   93754   93755   93755       0   93757
   93758   93758       0   93760   93761   93761       0   93763   93764   93764
       0   93766   93767   93767       0   93769   93770   93770       0   93772
   93773   93773       0   93775   93776   93776       0   93778   93779   93779
       0   93781   93782   93782       0   93784   93785   93785       0   93787
   93788   93788       0   93790   93791   93791       0   93793   93794   93794
       0   93796   93797   93797       0   93799   93800   93800       0   93802
   93803   93803       0   93805   93806   93806       0   93808   93809   93809
       0   93811   93812   93812       0   93814   93815   93815       0   93817
   93818   93818       0   93820   93821   93821       0   93823   93824   93824
       0   93826   93827   93827       0   93829   93830   93830       0   93832
   93833   93833       0   93835   93836   93836       0   93838   93839   93839
       0   93841   93842   93842       0   93844   93845   93845       0   93847
   93848   93848       0   93850   93851   93851       0   93853   93854   93854
       0   93856   93857   93857       0   93859   93860   93860       0   93862
   93863   93863       0   93865   93866   93866       0   93868   93869   93869
       0   93871   93872   93872       0   93874   93875   93875       0   93877
   93878   93878       0   93880   93881   93881       0   93883   93884   93884
       0   93886   93887   93887       0   93889   93890   93890       0   93892
   93893   93893       0   93895   93896   93896       0   93898   93899   93899
       0   93901   93902   93902       0   93904   93905   93905       0   93907
   93908   93908       0   93910   93911   93911       0   93913   93914   93914
       0   93916   93917   93917       0   93919   93920   93920       0   93922
   93923   93923       0   93925   93926   93926       0   93928   93929   93929
       0   93931   93932   93932       0   93934   93935   93935       0   93937
   93938   93938       0   93940   93941   93941       0   93943   93944   93944
       0   93946   93947   93947       0   93949   93950   93950       0   93952
   93953   93953       0   93955   93956   93956       0   93958   93959   93959
       0   93961   93962   93962       0   93964   93965   93965       0   93967
   93968   93968       0   93970   93971   93971       0   93973   93974   93974
       0   93976   93977   93977       0   93979   93980   93980       0   93982
   93983   93983       0   93985   93986   93986       0   93988   93989   93989
       0   93991   93992   93992       0   93994   93995   93995       0   93997
   93998   93998       0   94000   94001   94001       0   94003   94004   94004
       0   94006   94007   94007       0   94009   94010   94010       0   94012
   94013   94013       0   94015   94016   94016       0   94018   94019   94019
       0   94021   94022   94022       0   94024   94025   94025       0   94027
   94028   94028       0   94030   94031   94031       0   94033   94034   94034
       0   94036   94037   94037       0   94039   94040   94040       0   94042
   94043   94043       0   94045   94046   94046       0   94048   94049   94049
       0   94051   94052   94052       0   94054   94055   94055       0   94057
   94058   94058       0   94060   94061   94061       0   94063   94064   94064
       0   94066   94067   94067       0   94069   94070   94070       0   94072
   94073   94073       0   94075   94076   94076       0   94078   94079   94079
       0   94081   94082   94082       0   94084   94085   94085       0   94087
   94088   94088       0   94090   94091   94091       0   94093   94094   94094
       0   94096   94097   94097       0   94099   94100   94100       0   94102
   94103   94103       0   94105   94106   94106       0   94108   94109   94109
       0   94111   94112   94112       0   94114   94115   94115       0   94117
   94118   94118       0   94120   94121   94121       0   94123   94124   94124
       0   94126   94127   94127       0   94129   94130   94130       0   94132
   94133   94133       0   94135   94136   94136       0   94138   94139   94139
       0   94141   94142   94142       0   94144   94145   94145       0   94147
   94148   94148       0   94150   94151   94151       0   94153   94154   94154
       0   94156   94157   94157       0   94159   94160   94160       0   94162
   94163   94163       0   94165   94166   94166       0   94168   94169   94169
       0   94171   94172   94172       0   94174   94175   94175       0   94177
   94178   94178       0   94180   94181   94181       0   94183   94184   94184
       0   94186   94187   94187       0   94189   94190   94190       0   94192
   94193   94193       0   94195   94196   94196       0   94198   94199   94199
       0   94201   94202   94202       0   94204   94205   94205       0   94207
   94208   94208       0   94210   94211   94211       0   94213   94214   94214
       0   94216   94217   94217       0   94219   94220   94220       0   94222
   94223   94223       0   94225   94226   94226       0   94228   94229   94229
       0   94231   94232   94232       0   94234   94235   94235       0   94237
   94238   94238       0   94240   94241   94241       0   94243   94244   94244
       0   94246   94247   94247       0   94249   94250   94250       0   94252
   94253   94253       0   94255   94256   94256       0   94258   94259   94259
       0   94261   94262   94262       0   94264   94265   94265       0   94267
   94268   94268       0   94270   94271   94271       0   94273   94274   94274
       0   94276   94277   94277       0   94279   94280   94280       0   94282
   94283   94283       0   94285   94286   94286       0   94288   94289   94289
       0   94291   94292   94292       0   94294   94295   94295       0   94297
   94298   94298       0   94300   94301   94301       0   94303   94304   94304
       0   94306   94307   94307       0   94309   94310   94310       0   94312
   94313   94313       0   94315   94316   94316       0   94318   94319   94319
       0   94321   94322   94322       0   94324   94325   94325       0   94327
   94328   94328       0   94330   94331   94331       0   94333   94334   94334
       0   94336   94337   94337       0   94339   94340   94340       0   94342
   94343   94343       0   94345   94346   94346       0   94348   94349   94349
       0   94351   94352   94352       0   94354   94355   94355       0   94357
   94358   94358       0   94360   94361   94361       0   94363   94364   94364
       0   94366   94367   94367       0   94369   94370   94370       0   94372
   94373   94373       0   94375   94376   94376       0   94378   94379   94379
       0   94381   94382   94382       0   94384   94385   94385       0   94387
   94388   94388       0   94390   94391   94391       0   94393   94394   94394
       0   94396   94397   94397       0   94399   94400   94400       0   94402
   94403   94403       0   94405   94406   94406       0   94408   94409   94409
       0   94411   94412   94412       0   94414   94415   94415       0   94417
   94418   94418       0   94420   94421   94421       0   94423   94424   94424
       0   94426   94427   94427       0   94429   94430   94430       0   94432
   94433   94433       0   94435   94436   94436       0   94438   94439   94439
       0   94441   94442   94442       0   94444   94445   94445       0   94447
   94448   94448       0   94450   94451   94451       0   94453   94454   94454
       0   94456   94457   94457       0   94459   94460   94460       0   94462
   94463   94463       0   94465   94466   94466       0   94468   94469   94469
       0   94471   94472   94472       0   94474   94475   94475       0   94477
   94478   94478       0   94480   94481   94481       0   94483   94484   94484
       0   94486   94487   94487       0   94489   94490   94490       0   94492
   94493   94493       0   94495   94496   94496       0   94498   94499   94499
       0   94501   94502   94502       0   94504   94505   94505       0   94507
   94508   94508       0   94510   94511   94511       0   94513   94514   94514
       0   94516   94517   94517       0   94519   94520   94520       0   94522
   94523   94523       0   94525   94526   94526       0   94528   94529   94529
       0   94531   94532   94532       0   94534   94535   94535       0   94537
   94538   94538       0   94540   94541   94541       0   94543   94544   94544
       0   94546   94547   94547       0   94549   94550   94550       0   94552
   94553   94553       0   94555   94556   94556       0   94558   94559   94559
       0   94561   94562   94562       0   94564   94565   94565       0   94567
   94568   94568       0   94570   94571   94571       0   94573   94574   94574
       0   94576   94577   94577       0   94579   94580   94580       0   94582
   94583   94583       0   94585   94586   94586       0   94588   94589   94589
       0   94591   94592   94592       0   94594   94595   94595       0   94597
   94598   94598       0   94600   94601   94601       0   94603   94604   94604
       0   94606   94607   94607       0   94609   94610   94610       0   94612
   94613   94613       0   94615   94616   94616       0   94618   94619   94619
       0   94621   94622   94622       0   94624   94625   94625       0   94627
   94628   94628       0   94630   94631   94631       0   94633   94634   94634
       0   94636   94637   94637       0   94639   94640   94640       0   94642
   94643   94643       0   94645   94646   94646       0   94648   94649   94649
       0   94651   94652   94652       0   94654   94655   94655       0   94657
   94658   94658       0   94660   94661   94661       0   94663   94664   94664
       0   94666   94667   94667       0   94669   94670   94670       0   94672
   94673   94673       0   94675   94676   94676       0   94678   94679   94679
       0   94681   94682   94682       0   94684   94685   94685       0   94687
   94688   94688       0   94690   94691   94691       0   94693   94694   94694
       0   94696   94697   94697       0   94699   94700   94700       0   94702
   94703   94703       0   94705   94706   94706       0   94708   94709   94709
       0   94711   94712   94712       0   94714   94715   94715       0   94717
   94718   94718       0   94720   94721   94721       0   94723   94724   94724
       0   94726   94727   94727       0   94729   94730   94730       0   94732
   94733   94733       0   94735   94736   94736       0   94738   94739   94739
       0   94741   94742   94742       0   94744   94745   94745       0   94747
   94748   94748       0   94750   94751   94751       0   94753   94754   94754
       0   94756   94757   94757       0   94759   94760   94760       0   94762
   94763   94763       0   94765   94766   94766       0   94768   94769   94769
       0   94771   94772   94772       0   94774   94775   94775       0   94777
   94778   94778       0   94780   94781   94781       0   94783   94784   94784
       0   94786   94787   94787       0   94789   94790   94790       0   94792
   94793   94793       0   94795   94796   94796       0   94798   94799   94799
       0   94801   94802   94802       0   94804   94805   94805       0   94807
   94808   94808       0   94810   94811   94811       0   94813   94814   94814
       0   94816   94817   94817       0   94819   94820   94820       0   94822
   94823   94823       0   94825   94826   94826       0   94828   94829   94829
       0   94831   94832   94832       0   94834   94835   94835       0   94837
   94838   94838       0   94840   94841   94841       0   94843   94844   94844
       0   94846   94847   94847       0   94849   94850   94850       0   94852
   94853   94853       0   94855   94856   94856       0   94858   94859   94859
       0   94861   94862   94862       0   94864   94865   94865       0   94867
   94868   94868       0   94870   94871   94871       0   94873   94874   94874
       0   94876   94877   94877       0   94879   94880   94880       0   94882
   94883   94883       0   94885   94886   94886       0   94888   94889   94889
       0   94891   94892   94892       0   94894   94895   94895       0   94897
   94898   94898       0   94900   94901   94901       0   94903   94904   94904
       0   94906   94907   94907       0   94909   94910   94910       0   94912
   94913   94913       0   94915   94916   94916       0   94918   94919   94919
       0   94921   94922   94922       0   94924   94925   94925       0   94927
   94928   94928       0   94930   94931   94931       0   94933   94934   94934
       0   94936   94937   94937       0   94939   94940   94940       0   94942
   94943   94943       0   94945   94946   94946       0   94948   94949   94949
       0   94951   94952   94952       0   94954   94955   94955       0   94957
   94958   94958       0   94960   94961   94961       0   94963   94964   94964
       0   94966   94967   94967       0   94969   94970   94970       0   94972
   94973   94973       0   94975   94976   94976       0   94978   94979   94979
       0   94981   94982   94982       0   94984   94985   94985       0   94987
   94988   94988       0   94990   94991   94991       0   94993   94994   94994
       0   94996   94997   94997       0   94999   95000   95000       0   95002
   95003   95003       0   95005   95006   95006       0   95008   95009   95009
       0   95011   95012   95012       0   95014   95015   95015       0   95017
   95018   95018       0   95020   95021   95021       0   95023   95024   95024
       0   95026   95027   95027       0   95029   95030   95030       0   95032
   95033   95033       0   95035   95036   95036       0   95038   95039   95039
       0   95041   95042   95042       0   95044   95045   95045       0   95047
   95048   95048       0   95050   95051   95051       0   95053   95054   95054
       0   95056   95057   95057       0   95059   95060   95060       0   95062
   95063   95063       0   95065   95066   95066       0   95068   95069   95069
       0   95071   95072   95072       0   95074   95075   95075       0   95077
   95078   95078       0   95080   95081   95081       0   95083   95084   95084
       0   95086   95087   95087       0   95089   95090   95090       0   95092
   95093   95093       0   95095   95096   95096       0   95098   95099   95099
       0   95101   95102   95102       0   95104   95105   95105       0   95107
   95108   95108       0   95110   95111   95111       0   95113   95114   95114
       0   95116   95117   95117       0   95119   95120   95120       0   95122
   95123   95123       0   95125   95126   95126       0   95128   95129   95129
       0   95131   95132   95132       0   95134   95135   95135       0   95137
   95138   95138       0   95140   95141   95141       0   95143   95144   95144
       0   95146   95147   95147       0   95149   95150   95150       0   95152
   95153   95153       0   95155   95156   95156       0   95158   95159   95159
       0   95161   95162   95162       0   95164   95165   95165       0   95167
   95168   95168       0   95170   95171   95171       0   95173   95174   95174
       0   95176   95177   95177       0   95179   95180   95180       0   95182
   95183   95183       0   95185   95186   95186       0   95188   95189   95189
       0   95191   95192   95192       0   95194   95195   95195       0   95197
   95198   95198       0   95200   95201   95201       0   95203   95204   95204
       0   95206   95207   95207       0   95209   95210   95210       0   95212
   95213   95213       0   95215   95216   95216       0   95218   95219   95219
       0   95221   95222   95222       0   95224   95225   95225       0   95227
   95228   95228       0   95230   95231   95231       0   95233   95234   95234
       0   95236   95237   95237       0   95239   95240   95240       0   95242
   95243   95243       0   95245   95246   95246       0   95248   95249   95249
       0   95251   95252   95252       0   95254   95255   95255       0   95257
   95258   95258       0   95260   95261   95261       0   95263   95264   95264
       0   95266   95267   95267       0   95269   95270   95270       0   95272
   95273   95273       0   95275   95276   95276       0   95278   95279   95279
       0   95281   95282   95282       0   95284   95285   95285       0   95287
   95288   95288       0   95290   95291   95291       0   95293   95294   95294
       0   95296   95297   95297       0   95299   95300   95300       0   95302
   95303   95303       0   95305   95306   95306       0   95308   95309   95309
       0   95311   95312   95312       0   95314   95315   95315       0   95317
   95318   95318       0   95320   95321   95321       0   95323   95324   95324
       0   95326   95327   95327       0   95329   95330   95330       0   95332
   95333   95333       0   95335   95336   95336       0   95338   95339   95339
       0   95341   95342   95342       0   95344   95345   95345       0   95347
   95348   95348       0   95350   95351   95351       0   95353   95354   95354
       0   95356   95357   95357       0   95359   95360   95360       0   95362
   95363   95363       0   95365   95366   95366       0   95368   95369   95369
       0   95371   95372   95372       0   95374   95375   95375       0   95377
   95378   95378       0   95380   95381   95381       0   95383   95384   95384
       0   95386   95387   95387       0   95389   95390   95390       0   95392
   95393   95393       0   95395   95396   95396       0   95398   95399   95399
       0   95401   95402   95402       0   95404   95405   95405       0   95407
   95408   95408       0   95410   95411   95411       0   95413   95414   95414
       0   95416   95417   95417       0   95419   95420   95420       0   95422
   95423   95423       0   95425   95426   95426       0   95428   95429   95429
       0   95431   95432   95432       0   95434   95435   95435       0   95437
   95438   95438       0   95440   95441   95441       0   95443   95444   95444
       0   95446   95447   95447       0   95449   95450   95450       0   95452
   95453   95453       0   95455   95456   95456       0   95458   95459   95459
       0   95461   95462   95462       0   95464   95465   95465       0   95467
   95468   95468       0   95470   95471   95471       0   95473   95474   95474
       0   95476   95477   95477       0   95479   95480   95480       0   95482
   95483   95483       0   95485   95486   95486       0   95488   95489   95489
       0   95491   95492   95492       0   95494   95495   95495       0   95497
   95498   95498       0   95500   95501   95501       0   95503   95504   95504
       0   95506   95507   95507       0   95509   95510   95510       0   95512
   95513   95513       0   95515   95516   95516       0   95518   95519   95519
       0   95521   95522   95522       0   95524   95525   95525       0   95527
   95528   95528       0   95530   95531   95531       0   95533   95534   95534
       0   95536   95537   95537       0   95539   95540   95540       0   95542
   95543   95543       0   95545   95546   95546       0   95548   95549   95549
       0   95551   95552   95552       0   95554   95555   95555       0   95557
   95558   95558       0   95560   95561   95561       0   95563   95564   95564
       0   95566   95567   95567       0   95569   95570   95570       0   95572
   95573   95573       0   95575   95576   95576       0   95578   95579   95579
       0   95581   95582   95582       0   95584   95585   95585       0   95587
   95588   95588       0   95590   95591   95591       0   95593   95594   95594
       0   95596   95597   95597       0   95599   95600   95600       0   95602
   95603   95603       0   95605   95606   95606       0   95608   95609   95609
       0   95611   95612   95612       0   95614   95615   95615       0   95617
   95618   95618       0   95620   95621   95621       0   95623   95624   95624
       0   95626   95627   95627       0   95629   95630   95630       0   95632
   95633   95633       0   95635   95636   95636       0   95638   95639   95639
       0   95641   95642   95642       0   95644   95645   95645       0   95647
   95648   95648       0   95650   95651   95651       0   95653   95654   95654
       0   95656   95657   95657       0   95659   95660   95660       0   95662
   95663   95663       0   95665   95666   95666       0   95668   95669   95669
       0   95671   95672   95672       0   95674   95675   95675       0   95677
   95678   95678       0   95680   95681   95681       0   95683   95684   95684
       0   95686   95687   95687       0   95689   95690   95690       0   95692
   95693   95693       0   95695   95696   95696       0   95698   95699   95699
       0   95701   95702   95702       0   95704   95705   95705       0   95707
   95708   95708       0   95710   95711   95711       0   95713   95714   95714
       0   95716   95717   95717       0   95719   95720   95720       0   95722
   95723   95723       0   95725   95726   95726       0   95728   95729   95729
       0   95731   95732   95732       0   95734   95735   95735       0   95737
   95738   95738       0   95740   95741   95741       0   95743   95744   95744
       0   95746   95747   95747       0   95749   95750   95750       0   95752
   95753   95753       0   95755   95756   95756       0   95758   95759   95759
       0   95761   95762   95762       0   95764   95765   95765       0   95767
   95768   95768       0   95770   95771   95771       0   95773   95774   95774
       0   95776   95777   95777       0   95779   95780   95780       0   95782
   95783   95783       0   95785   95786   95786       0   95788   95789   95789
       0   95791   95792   95792       0   95794   95795   95795       0   95797
   95798   95798       0   95800   95801   95801       0   95803   95804   95804
       0   95806   95807   95807       0   95809   95810   95810       0   95812
   95813   95813       0   95815   95816   95816       0   95818   95819   95819
       0   95821   95822   95822       0   95824   95825   95825       0   95827
   95828   95828       0   95830   95831   95831       0   95833   95834   95834
       0   95836   95837   95837       0   95839   95840   95840       0   95842
   95843   95843       0   95845   95846   95846       0   95848   95849   95849
       0   95851   95852   95852       0   95854   95855   95855       0   95857
   95858   95858       0   95860   95861   95861       0   95863   95864   95864
       0   95866   95867   95867       0   95869   95870   95870       0   95872
   95873   95873       0   95875   95876   95876       0   95878   95879   95879
       0   95881   95882   95882       0   95884   95885   95885       0   95887
   95888   95888       0   95890   95891   95891       0   95893   95894   95894
       0   95896   95897   95897       0   95899   95900   95900       0   95902
   95903   95903       0   95905   95906   95906       0   95908   95909   95909
       0   95911   95912   95912       0   95914   95915   95915       0   95917
   95918   95918       0   95920   95921   95921       0   95923   95924   95924
       0   95926   95927   95927       0   95929   95930   95930       0   95932
   95933   95933       0   95935   95936   95936       0   95938   95939   95939
       0   95941   95942   95942       0   95944   95945   95945       0   95947
   95948   95948       0   95950   95951   95951       0   95953   95954   95954
       0   95956   95957   95957       0   95959   95960   95960       0   95962
   95963   95963       0   95965   95966   95966       0   95968   95969   95969
       0   95971   95972   95972       0   95974   95975   95975       0   95977
   95978   95978       0   95980   95981   95981       0   95983   95984   95984
       0   95986   95987   95987       0   95989   95990   95990       0   95992
   95993   95993       0   95995   95996   95996       0   95998   95999   95999
       0   96001   96002   96002       0   96004   96005   96005       0   96007
   96008   96008       0   96010   96011   96011       0   96013   96014   96014
       0   96016   96017   96017       0   96019   96020   96020       0   96022
   96023   96023       0   96025   96026   96026       0   96028   96029   96029
       0   96031   96032   96032       0   96034   96035   96035       0   96037
   96038   96038       0   96040   96041   96041       0   96043   96044   96044
       0   96046   96047   96047       0   96049   96050   96050       0   96052
   96053   96053       0   96055   96056   96056       0   96058   96059   96059
       0   96061   96062   96062       0   96064   96065   96065       0   96067
   96068   96068       0   96070   96071   96071       0   96073   96074   96074
       0   96076   96077   96077       0   96079   96080   96080       0   96082
   96083   96083       0   96085   96086   96086       0   96088   96089   96089
       0   96091   96092   96092       0   96094   96095   96095       0   96097
   96098   96098       0   96100   96101   96101       0   96103   96104   96104
       0   96106   96107   96107       0   96109   96110   96110       0   96112
   96113   96113       0   96115   96116   96116       0   96118   96119   96119
       0   96121   96122   96122       0   96124   96125   96125       0   96127
   96128   96128       0   96130   96131   96131       0   96133   96134   96134
       0   96136   96137   96137       0   96139   96140   96140       0   96142
   96143   96143       0   96145   96146   96146       0   96148   96149   96149
       0   96151   96152   96152       0   96154   96155   96155       0   96157
   96158   96158       0   96160   96161   96161       0   96163   96164   96164
       0   96166   96167   96167       0   96169   96170   96170       0   96172
   96173   96173       0   96175   96176   96176       0   96178   96179   96179
       0   96181   96182   96182       0   96184   96185   96185       0   96187
   96188   96188       0   96190   96191   96191       0   96193   96194   96194
       0   96196   96197   96197       0   96199   96200   96200       0   96202
   96203   96203       0   96205   96206   96206       0   96208   96209   96209
       0   96211   96212   96212       0   96214   96215   96215       0   96217
   96218   96218       0   96220   96221   96221       0   96223   96224   96224
       0   96226   96227   96227       0   96229   96230   96230       0   96232
   96233   96233       0   96235   96236   96236       0   96238   96239   96239
       0   96241   96242   96242       0   96244   96245   96245       0   96247
   96248   96248       0   96250   96251   96251       0   96253   96254   96254
       0   96256   96257   96257       0   96259   96260   96260       0   96262
   96263   96263       0   96265   96266   96266       0   96268   96269   96269
       0   96271   96272   96272       0   96274   96275   96275       0   96277
   96278   96278       0   96280   96281   96281       0   96283   96284   96284
       0   96286   96287   96287       0   96289   96290   96290       0   96292
   96293   96293       0   96295   96296   96296       0   96298   96299   96299
       0   96301   96302   96302       0   96304   96305   96305       0   96307
   96308   96308       0   96310   96311   96311       0   96313   96314   96314
       0   96316   96317   96317       0   96319   96320   96320       0   96322
   96323   96323       0   96325   96326   96326       0   96328   96329   96329
       0   96331   96332   96332       0   96334   96335   96335       0   96337
   96338   96338       0   96340   96341   96341       0   96343   96344   96344
       0   96346   96347   96347       0   96349   96350   96350       0   96352
   96353   96353       0   96355   96356   96356       0   96358   96359   96359
       0   96361   96362   96362       0   96364   96365   96365       0   96367
   96368   96368       0   96370   96371   96371       0   96373   96374   96374
       0   96376   96377   96377       0   96379   96380   96380       0   96382
   96383   96383       0   96385   96386   96386       0   96388   96389   96389
       0   96391   96392   96392       0   96394   96395   96395       0   96397
   96398   96398       0   96400   96401   96401       0   96403   96404   96404
       0   96406   96407   96407       0   96409   96410   96410       0   96412
   96413   96413       0   96415   96416   96416       0   96418   96419   96419
       0   96421   96422   96422       0   96424   96425   96425       0   96427
   96428   96428       0   96430   96431   96431       0   96433   96434   96434
       0   96436   96437   96437       0   96439   96440   96440       0   96442
   96443   96443       0   96445   96446   96446       0   96448   96449   96449
       0   96451   96452   96452       0   96454   96455   96455       0   96457
   96458   96458       0   96460   96461   96461       0   96463   96464   96464
       0   96466   96467   96467       0   96469   96470   96470       0   96472
   96473   96473       0   96475   96476   96476       0   96478   96479   96479
       0   96481   96482   96482       0   96484   96485   96485       0   96487
   96488   96488       0   96490   96491   96491       0   96493   96494   96494
       0   96496   96497   96497       0   96499   96500   96500       0   96502
   96503   96503       0   96505   96506   96506       0   96508   96509   96509
       0   96511   96512   96512       0   96514   96515   96515       0   96517
   96518   96518       0   96520   96521   96521       0   96523   96524   96524
       0   96526   96527   96527       0   96529   96530   96530       0   96532
   96533   96533       0   96535   96536   96536       0   96538   96539   96539
       0   96541   96542   96542       0   96544   96545   96545       0   96547
   96548   96548       0   96550   96551   96551       0   96553   96554   96554
       0   96556   96557   96557       0   96559   96560   96560       0   96562
   96563   96563       0   96565   96566   96566       0   96568   96569   96569
       0   96571   96572   96572       0   96574   96575   96575       0   96577
   96578   96578       0   96580   96581   96581       0   96583   96584   96584
       0   96586   96587   96587       0   96589   96590   96590       0   96592
   96593   96593       0   96595   96596   96596       0   96598   96599   96599
       0   96601   96602   96602       0   96604   96605   96605       0   96607
   96608   96608       0   96610   96611   96611       0   96613   96614   96614
       0   96616   96617   96617       0   96619   96620   96620       0   96622
   96623   96623       0   96625   96626   96626       0   96628   96629   96629
       0   96631   96632   96632       0   96634   96635   96635       0   96637
   96638   96638       0   96640   96641   96641       0   96643   96644   96644
       0   96646   96647   96647       0   96649   96650   96650       0   96652
   96653   96653       0   96655   96656   96656       0   96658   96659   96659
       0   96661   96662   96662       0   96664   96665   96665       0   96667
   96668   96668       0   96670   96671   96671       0   96673   96674   96674
       0   96676   96677   96677       0   96679   96680   96680       0   96682
   96683   96683       0   96685   96686   96686       0   96688   96689   96689
       0   96691   96692   96692       0   96694   96695   96695       0   96697
   96698   96698       0   96700   96701   96701       0   96703   96704   96704
       0   96706   96707   96707       0   96709   96710   96710       0   96712
   96713   96713       0   96715   96716   96716       0   96718   96719   96719
       0   96721   96722   96722       0   96724   96725   96725       0   96727
   96728   96728       0   96730   96731   96731       0   96733   96734   96734
       0   96736   96737   96737       0   96739   96740   96740       0   96742
   96743   96743       0   96745   96746   96746       0   96748   96749   96749
       0   96751   96752   96752       0   96754   96755   96755       0   96757
   96758   96758       0   96760   96761   96761       0   96763   96764   96764
       0   96766   96767   96767       0   96769   96770   96770       0   96772
   96773   96773       0   96775   96776   96776       0   96778   96779   96779
       0   96781   96782   96782       0   96784   96785   96785       0   96787
   96788   96788       0   96790   96791   96791       0   96793   96794   96794
       0   96796   96797   96797       0   96799   96800   96800       0   96802
   96803   96803       0   96805   96806   96806       0   96808   96809   96809
       0   96811   96812   96812       0   96814   96815   96815       0   96817
   96818   96818       0   96820   96821   96821       0   96823   96824   96824
       0   96826   96827   96827       0   96829   96830   96830       0   96832
   96833   96833       0   96835   96836   96836       0   96838   96839   96839
       0   96841   96842   96842       0   96844   96845   96845       0   96847
   96848   96848       0   96850   96851   96851       0   96853   96854   96854
       0   96856   96857   96857       0   96859   96860   96860       0   96862
   96863   96863       0   96865   96866   96866       0   96868   96869   96869
       0   96871   96872   96872       0   96874   96875   96875       0   96877
   96878   96878       0   96880   96881   96881       0   96883   96884   96884
       0   96886   96887   96887       0   96889   96890   96890       0   96892
   96893   96893       0   96895   96896   96896       0   96898   96899   96899
       0   96901   96902   96902       0   96904   96905   96905       0   96907
   96908   96908       0   96910   96911   96911       0   96913   96914   96914
       0   96916   96917   96917       0   96919   96920   96920       0   96922
   96923   96923       0   96925   96926   96926       0   96928   96929   96929
       0   96931   96932   96932       0   96934   96935   96935       0   96937
   96938   96938       0   96940   96941   96941       0   96943   96944   96944
       0   96946   96947   96947       0   96949   96950   96950       0   96952
   96953   96953       0   96955   96956   96956       0   96958   96959   96959
       0   96961   96962   96962       0   96964   96965   96965       0   96967
   96968   96968       0   96970   96971   96971       0   96973   96974   96974
       0   96976   96977   96977       0   96979   96980   96980       0   96982
   96983   96983       0   96985   96986   96986       0   96988   96989   96989
       0   96991   96992   96992       0   96994   96995   96995       0   96997
   96998   96998       0   97000   97001   97001       0   97003   97004   97004
       0   97006   97007   97007       0   97009   97010   97010       0   97012
   97013   97013       0   97015   97016   97016       0   97018   97019   97019
       0   97021   97022   97022       0   97024   97025   97025       0   97027
   97028   97028       0   97030   97031   97031       0   97033   97034   97034
       0   97036   97037   97037       0   97039   97040   97040       0   97042
   97043   97043       0   97045   97046   97046       0   97048   97049   97049
       0   97051   97052   97052       0   97054   97055   97055       0   97057
   97058   97058       0   97060   97061   97061       0   97063   97064   97064
       0   97066   97067   97067       0   97069   97070   97070       0   97072
   97073   97073       0   97075   97076   97076       0   97078   97079   97079
       0   97081   97082   97082       0   97084   97085   97085       0   97087
   97088   97088       0   97090   97091   97091       0   97093   97094   97094
       0   97096   97097   97097       0   97099   97100   97100       0   97102
   97103   97103       0   97105   97106   97106       0   97108   97109   97109
       0   97111   97112   97112       0   97114   97115   97115       0   97117
   97118   97118       0   97120   97121   97121       0   97123   97124   97124
       0   97126   97127   97127       0   97129   97130   97130       0   97132
   97133   97133       0   97135   97136   97136       0   97138   97139   97139
       0   97141   97142   97142       0   97144   97145   97145       0   97147
   97148   97148       0   97150   97151   97151       0   97153   97154   97154
       0   97156   97157   97157       0   97159   97160   97160       0   97162
   97163   97163       0   97165   97166   97166       0   97168   97169   97169
       0   97171   97172   97172       0   97174   97175   97175       0   97177
   97178   97178       0   97180   97181   97181       0   97183   97184   97184
       0   97186   97187   97187       0   97189   97190   97190       0   97192
   97193   97193       0   97195   97196   97196       0   97198   97199   97199
       0   97201   97202   97202       0   97204   97205   97205       0   97207
   97208   97208       0   97210   97211   97211       0   97213   97214   97214
       0   97216   97217   97217       0   97219   97220   97220       0   97222
   97223   97223       0   97225   97226   97226       0   97228   97229   97229
       0   97231   97232   97232       0   97234   97235   97235       0   97237
   97238   97238       0   97240   97241   97241       0   97243   97244   97244
       0   97246   97247   97247       0   97249   97250   97250       0   97252
   97253   97253       0   97255   97256   97256       0   97258   97259   97259
       0   97261   97262   97262       0   97264   97265   97265       0   97267
   97268   97268       0   97270   97271   97271       0   97273   97274   97274
       0   97276   97277   97277       0   97279   97280   97280       0   97282
   97283   97283       0   97285   97286   97286       0   97288   97289   97289
       0   97291   97292   97292       0   97294   97295   97295       0   97297
   97298   97298       0   97300   97301   97301       0   97303   97304   97304
       0   97306   97307   97307       0   97309   97310   97310       0   97312
   97313   97313       0   97315   97316   97316       0   97318   97319   97319
       0   97321   97322   97322       0   97324   97325   97325       0   97327
   97328   97328       0   97330   97331   97331       0   97333   97334   97334
       0   97336   97337   97337       0   97339   97340   97340       0   97342
   97343   97343       0   97345   97346   97346       0   97348   97349   97349
       0   97351   97352   97352       0   97354   97355   97355       0   97357
   97358   97358       0   97360   97361   97361       0   97363   97364   97364
       0   97366   97367   97367       0   97369   97370   97370       0   97372
   97373   97373       0   97375   97376   97376       0   97378   97379   97379
       0   97381   97382   97382       0   97384   97385   97385       0   97387
   97388   97388       0   97390   97391   97391       0   97393   97394   97394
       0   97396   97397   97397       0   97399   97400   97400       0   97402
   97403   97403       0   97405   97406   97406       0   97408   97409   97409
       0   97411   97412   97412       0   97414   97415   97415       0   97417
   97418   97418       0   97420   97421   97421       0   97423   97424   97424
       0   97426   97427   97427       0   97429   97430   97430       0   97432
   97433   97433       0   97435   97436   97436       0   97438   97439   97439
       0   97441   97442   97442       0   97444   97445   97445       0   97447
   97448   97448       0   97450   97451   97451       0   97453   97454   97454
       0   97456   97457   97457       0   97459   97460   97460       0   97462
   97463   97463       0   97465   97466   97466       0   97468   97469   97469
       0   97471   97472   97472       0   97474   97475   97475       0   97477
   97478   97478       0   97480   97481   97481       0   97483   97484   97484
       0   97486   97487   97487       0   97489   97490   97490       0   97492
   97493   97493       0   97495   97496   97496       0   97498   97499   97499
       0   97501   97502   97502       0   97504   97505   97505       0   97507
   97508   97508       0   97510   97511   97511       0   97513   97514   97514
       0   97516   97517   97517       0   97519   97520   97520       0   97522
   97523   97523       0   97525   97526   97526       0   97528   97529   97529
       0   97531   97532   97532       0   97534   97535   97535       0   97537
   97538   97538       0   97540   97541   97541       0   97543   97544   97544
       0   97546   97547   97547       0   97549   97550   97550       0   97552
   97553   97553       0   97555   97556   97556       0   97558   97559   97559
       0   97561   97562   97562       0   97564   97565   97565       0   97567
   97568   97568       0   97570   97571   97571       0   97573   97574   97574
       0   97576   97577   97577       0   97579   97580   97580       0   97582
   97583   97583       0   97585   97586   97586       0   97588   97589   97589
       0   97591   97592   97592       0   97594   97595   97595       0   97597
   97598   97598       0   97600   97601   97601       0   97603   97604   97604
       0   97606   97607   97607       0   97609   97610   97610       0   97612
   97613   97613       0   97615   97616   97616       0   97618   97619   97619
       0   97621   97622   97622       0   97624   97625   97625       0   97627
   97628   97628       0   97630   97631   97631       0   97633   97634   97634
       0   97636   97637   97637       0   97639   97640   97640       0   97642
   97643   97643       0   97645   97646   97646       0   97648   97649   97649
       0   97651   97652   97652       0   97654   97655   97655       0   97657
   97658   97658       0   97660   97661   97661       0   97663   97664   97664
       0   97666   97667   97667       0   97669   97670   97670       0   97672
   97673   97673       0   97675   97676   97676       0   97678   97679   97679
       0   97681   97682   97682       0   97684   97685   97685       0   97687
   97688   97688       0   97690   97691   97691       0   97693   97694   97694
       0   97696   97697   97697       0   97699   97700   97700       0   97702
   97703   97703       0   97705   97706   97706       0   97708   97709   97709
       0   97711   97712   97712       0   97714   97715   97715       0   97717
   97718   97718       0   97720   97721   97721       0   97723   97724   97724
       0   97726   97727   97727       0   97729   97730   97730       0   97732
   97733   97733       0   97735   97736   97736       0   97738   97739   97739
       0   97741   97742   97742       0   97744   97745   97745       0   97747
   97748   97748       0   97750   97751   97751       0   97753   97754   97754
       0   97756   97757   97757       0   97759   97760   97760       0   97762
   97763   97763       0   97765   97766   97766       0   97768   97769   97769
       0   97771   97772   97772       0   97774   97775   97775       0   97777
   97778   97778       0   97780   97781   97781       0   97783   97784   97784
       0   97786   97787   97787       0   97789   97790   97790       0   97792
   97793   97793       0   97795   97796   97796       0   97798   97799   97799
       0   97801   97802   97802       0   97804   97805   97805       0   97807
   97808   97808       0   97810   97811   97811       0   97813   97814   97814
       0   97816   97817   97817       0   97819   97820   97820       0   97822
   97823   97823       0   97825   97826   97826       0   97828   97829   97829
       0   97831   97832   97832       0   97834   97835   97835       0   97837
   97838   97838       0   97840   97841   97841       0   97843   97844   97844
       0   97846   97847   97847       0   97849   97850   97850       0   97852
   97853   97853       0   97855   97856   97856       0   97858   97859   97859
       0   97861   97862   97862       0   97864   97865   97865       0   97867
   97868   97868       0   97870   97871   97871       0   97873   97874   97874
       0   97876   97877   97877       0   97879   97880   97880       0   97882
   97883   97883       0   97885   97886   97886       0   97888   97889   97889
       0   97891   97892   97892       0   97894   97895   97895       0   97897
   97898   97898       0   97900   97901   97901       0   97903   97904   97904
       0   97906   97907   97907       0   97909   97910   97910       0   97912
   97913   97913       0   97915   97916   97916       0   97918   97919   97919
       0   97921   97922   97922       0   97924   97925   97925       0   97927
   97928   97928       0   97930   97931   97931       0   97933   97934   97934
       0   97936   97937   97937       0   97939   97940   97940       0   97942
   97943   97943       0   97945   97946   97946       0   97948   97949   97949
       0   97951   97952   97952       0   97954   97955   97955       0   97957
   97958   97958       0   97960   97961   97961       0   97963   97964   97964
       0   97966   97967   97967       0   97969   97970   97970       0   97972
   97973   97973       0   97975   97976   97976       0   97978   97979   97979
       0   97981   97982   97982       0   97984   97985   97985       0   97987
   97988   97988       0   97990   97991   97991       0   97993   97994   97994
       0   97996   97997   97997       0   97999   98000   98000       0   98002
   98003   98003       0   98005   98006   98006       0   98008   98009   98009
       0   98011   98012   98012       0   98014   98015   98015       0   98017
   98018   98018       0   98020   98021   98021       0   98023   98024   98024
       0   98026   98027   98027       0   98029   98030   98030       0   98032
   98033   98033       0   98035   98036   98036       0   98038   98039   98039
       0   98041   98042   98042       0   98044   98045   98045       0   98047
   98048   98048       0   98050   98051   98051       0   98053   98054   98054
       0   98056   98057   98057       0   98059   98060   98060       0   98062
   98063   98063       0   98065   98066   98066       0   98068   98069   98069
       0   98071   98072   98072       0   98074   98075   98075       0   98077
   98078   98078       0   98080   98081   98081       0   98083   98084   98084
       0   98086   98087   98087       0   98089   98090   98090       0   98092
   98093   98093       0   98095   98096   98096       0   98098   98099   98099
       0   98101   98102   98102       0   98104   98105   98105       0   98107
   98108   98108       0   98110   98111   98111       0   98113   98114   98114
       0   98116   98117   98117       0   98119   98120   98120       0   98122
   98123   98123       0   98125   98126   98126       0   98128   98129   98129
       0   98131   98132   98132       0   98134   98135   98135       0   98137
   98138   98138       0   98140   98141   98141       0   98143   98144   98144
       0   98146   98147   98147       0   98149   98150   98150       0   98152
   98153   98153       0   98155   98156   98156       0   98158   98159   98159
       0   98161   98162   98162       0   98164   98165   98165       0   98167
   98168   98168       0   98170   98171   98171       0   98173   98174   98174
       0   98176   98177   98177       0   98179   98180   98180       0   98182
   98183   98183       0   98185   98186   98186       0   98188   98189   98189
       0   98191   98192   98192       0   98194   98195   98195       0   98197
   98198   98198       0   98200   98201   98201       0   98203   98204   98204
       0   98206   98207   98207       0   98209   98210   98210       0   98212
   98213   98213       0   98215   98216   98216       0   98218   98219   98219
       0   98221   98222   98222       0   98224   98225   98225       0   98227
   98228   98228       0   98230   98231   98231       0   98233   98234   98234
       0   98236   98237   98237       0   98239   98240   98240       0   98242
   98243   98243       0   98245   98246   98246       0   98248   98249   98249
       0   98251   98252   98252       0   98254   98255   98255       0   98257
   98258   98258       0   98260   98261   98261       0   98263   98264   98264
       0   98266   98267   98267       0   98269   98270   98270       0   98272
   98273   98273       0   98275   98276   98276       0   98278   98279   98279
       0   98281   98282   98282       0   98284   98285   98285       0   98287
   98288   98288       0   98290   98291   98291       0   98293   98294   98294
       0   98296   98297   98297       0   98299   98300   98300       0   98302
   98303   98303       0   98305   98306   98306       0   98308   98309   98309
       0   98311   98312   98312       0   98314   98315   98315       0   98317
   98318   98318       0   98320   98321   98321       0   98323   98324   98324
       0   98326   98327   98327       0   98329   98330   98330       0   98332
   98333   98333       0   98335   98336   98336       0   98338   98339   98339
       0   98341   98342   98342       0   98344   98345   98345       0   98347
   98348   98348       0   98350   98351   98351       0   98353   98354   98354
       0   98356   98357   98357       0   98359   98360   98360       0   98362
   98363   98363       0   98365   98366   98366       0   98368   98369   98369
       0   98371   98372   98372       0   98374   98375   98375       0   98377
   98378   98378       0   98380   98381   98381       0   98383   98384   98384
       0   98386   98387   98387       0   98389   98390   98390       0   98392
   98393   98393       0   98395   98396   98396       0   98398   98399   98399
       0   98401   98402   98402       0   98404   98405   98405       0   98407
   98408   98408       0   98410   98411   98411       0   98413   98414   98414
       0   98416   98417   98417       0   98419   98420   98420       0   98422
   98423   98423       0   98425   98426   98426       0   98428   98429   98429
       0   98431   98432   98432       0   98434   98435   98435       0   98437
   98438   98438       0   98440   98441   98441       0   98443   98444   98444
       0   98446   98447   98447       0   98449   98450   98450       0   98452
   98453   98453       0   98455   98456   98456       0   98458   98459   98459
       0   98461   98462   98462       0   98464   98465   98465       0   98467
   98468   98468       0   98470   98471   98471       0   98473   98474   98474
       0   98476   98477   98477       0   98479   98480   98480       0   98482
   98483   98483       0   98485   98486   98486       0   98488   98489   98489
       0   98491   98492   98492       0   98494   98495   98495       0   98497
   98498   98498       0   98500   98501   98501       0   98503   98504   98504
       0   98506   98507   98507       0   98509   98510   98510       0   98512
   98513   98513       0   98515   98516   98516       0   98518   98519   98519
       0   98521   98522   98522       0   98524   98525   98525       0   98527
   98528   98528       0   98530   98531   98531       0   98533   98534   98534
       0   98536   98537   98537       0   98539   98540   98540       0   98542
   98543   98543       0   98545   98546   98546       0   98548   98549   98549
       0   98551   98552   98552       0   98554   98555   98555       0   98557
   98558   98558       0   98560   98561   98561       0   98563   98564   98564
       0   98566   98567   98567       0   98569   98570   98570       0   98572
   98573   98573       0   98575   98576   98576       0   98578   98579   98579
       0   98581   98582   98582       0   98584   98585   98585       0   98587
   98588   98588       0   98590   98591   98591       0   98593   98594   98594
       0   98596   98597   98597       0   98599   98600   98600       0   98602
   98603   98603       0   98605   98606   98606       0   98608   98609   98609
       0   98611   98612   98612       0   98614   98615   98615       0   98617
   98618   98618       0   98620   98621   98621       0   98623   98624   98624
       0   98626   98627   98627       0   98629   98630   98630       0   98632
   98633   98633       0   98635   98636   98636       0   98638   98639   98639
       0   98641   98642   98642       0   98644   98645   98645       0   98647
   98648   98648       0   98650   98651   98651       0   98653   98654   98654
       0   98656   98657   98657       0   98659   98660   98660       0   98662
   98663   98663       0   98665   98666   98666       0   98668   98669   98669
       0   98671   98672   98672       0   98674   98675   98675       0   98677
   98678   98678       0   98680   98681   98681       0   98683   98684   98684
       0   98686   98687   98687       0   98689   98690   98690       0   98692
   98693   98693       0   98695   98696   98696       0   98698   98699   98699
       0   98701   98702   98702       0   98704   98705   98705       0   98707
   98708   98708       0   98710   98711   98711       0   98713   98714   98714
       0   98716   98717   98717       0   98719   98720   98720       0   98722
   98723   98723       0   98725   98726   98726       0   98728   98729   98729
       0   98731   98732   98732       0   98734   98735   98735       0   98737
   98738   98738       0   98740   98741   98741       0   98743   98744   98744
       0   98746   98747   98747       0   98749   98750   98750       0   98752
   98753   98753       0   98755   98756   98756       0   98758   98759   98759
       0   98761   98762   98762       0   98764   98765   98765       0   98767
   98768   98768       0   98770   98771   98771       0   98773   98774   98774
       0   98776   98777   98777       0   98779   98780   98780       0   98782
   98783   98783       0   98785   98786   98786       0   98788   98789   98789
       0   98791   98792   98792       0   98794   98795   98795       0   98797
   98798   98798       0   98800   98801   98801       0   98803   98804   98804
       0   98806   98807   98807       0   98809   98810   98810       0   98812
   98813   98813       0   98815   98816   98816       0   98818   98819   98819
       0   98821   98822   98822       0   98824   98825   98825       0   98827
   98828   98828       0   98830   98831   98831       0   98833   98834   98834
       0   98836   98837   98837       0   98839   98840   98840       0   98842
   98843   98843       0   98845   98846   98846       0   98848   98849   98849
       0   98851   98852   98852       0   98854   98855   98855       0   98857
   98858   98858       0   98860   98861   98861       0   98863   98864   98864
       0   98866   98867   98867       0   98869   98870   98870       0   98872
   98873   98873       0   98875   98876   98876       0   98878   98879   98879
       0   98881   98882   98882       0   98884   98885   98885       0   98887
   98888   98888       0   98890   98891   98891       0   98893   98894   98894
       0   98896   98897   98897       0   98899   98900   98900       0   98902
   98903   98903       0   98905   98906   98906       0   98908   98909   98909
       0   98911   98912   98912       0   98914   98915   98915       0   98917
   98918   98918       0   98920   98921   98921       0   98923   98924   98924
       0   98926   98927   98927       0   98929   98930   98930       0   98932
   98933   98933       0   98935   98936   98936       0   98938   98939   98939
       0   98941   98942   98942       0   98944   98945   98945       0   98947
   98948   98948       0   98950   98951   98951       0   98953   98954   98954
       0   98956   98957   98957       0   98959   98960   98960       0   98962
   98963   98963       0   98965   98966   98966       0   98968   98969   98969
       0   98971   98972   98972       0   98974   98975   98975       0   98977
   98978   98978       0   98980   98981   98981       0   98983   98984   98984
       0   98986   98987   98987       0   98989   98990   98990       0   98992
   98993   98993       0   98995   98996   98996       0   98998   98999   98999
       0   99001   99002   99002       0   99004   99005   99005       0   99007
   99008   99008       0   99010   99011   99011       0   99013   99014   99014
       0   99016   99017   99017       0   99019   99020   99020       0   99022
   99023   99023       0   99025   99026   99026       0   99028   99029   99029
       0   99031   99032   99032       0   99034   99035   99035       0   99037
   99038   99038       0   99040   99041   99041       0   99043   99044   99044
       0   99046   99047   99047       0   99049   99050   99050       0   99052
   99053   99053       0   99055   99056   99056       0   99058   99059   99059
       0   99061   99062   99062       0   99064   99065   99065       0   99067
   99068   99068       0   99070   99071   99071       0   99073   99074   99074
       0   99076   99077   99077       0   99079   99080   99080       0   99082
   99083   99083       0   99085   99086   99086       0   99088   99089   99089
       0   99091   99092   99092       0   99094   99095   99095       0   99097
   99098   99098       0   99100   99101   99101       0   99103   99104   99104
       0   99106   99107   99107       0   99109   99110   99110       0   99112
   99113   99113       0   99115   99116   99116       0   99118   99119   99119
       0   99121   99122   99122       0   99124   99125   99125       0   99127
   99128   99128       0   99130   99131   99131       0   99133   99134   99134
       0   99136   99137   99137       0   99139   99140   99140       0   99142
   99143   99143       0   99145   99146   99146       0   99148   99149   99149
       0   99151   99152   99152       0   99154   99155   99155       0   99157
   99158   99158       0   99160   99161   99161       0   99163   99164   99164
       0   99166   99167   99167       0   99169   99170   99170       0   99172
   99173   99173       0   99175   99176   99176       0   99178   99179   99179
       0   99181   99182   99182       0   99184   99185   99185       0   99187
   99188   99188       0   99190   99191   99191       0   99193   99194   99194
       0   99196   99197   99197       0   99199   99200   99200       0   99202
   99203   99203       0   99205   99206   99206       0   99208   99209   99209
       0   99211   99212   99212       0   99214   99215   99215       0   99217
   99218   99218       0   99220   99221   99221       0   99223   99224   99224
       0   99226   99227   99227       0   99229   99230   99230       0   99232
   99233   99233       0   99235   99236   99236       0   99238   99239   99239
       0   99241   99242   99242       0   99244   99245   99245       0   99247
   99248   99248       0   99250   99251   99251       0   99253   99254   99254
       0   99256   99257   99257       0   99259   99260   99260       0   99262
   99263   99263       0   99265   99266   99266       0   99268   99269   99269
       0   99271   99272   99272       0   99274   99275   99275       0   99277
   99278   99278       0   99280   99281   99281       0   99283   99284   99284
       0   99286   99287   99287       0   99289   99290   99290       0   99292
   99293   99293       0   99295   99296   99296       0   99298   99299   99299
       0   99301   99302   99302       0   99304   99305   99305       0   99307
   99308   99308       0   99310   99311   99311       0   99313   99314   99314
       0   99316   99317   99317       0   99319   99320   99320       0   99322
   99323   99323       0   99325   99326   99326       0   99328   99329   99329
       0   99331   99332   99332       0   99334   99335   99335       0   99337
   99338   99338       0   99340   99341   99341       0   99343   99344   99344
       0   99346   99347   99347       0   99349   99350   99350       0   99352
   99353   99353       0   99355   99356   99356       0   99358   99359   99359
       0   99361   99362   99362       0   99364   99365   99365       0   99367
   99368   99368       0   99370   99371   99371       0   99373   99374   99374
       0   99376   99377   99377       0   99379   99380   99380       0   99382
   99383   99383       0   99385   99386   99386       0   99388   99389   99389
       0   99391   99392   99392       0   99394   99395   99395       0   99397
   99398   99398       0   99400   99401   99401       0   99403   99404   99404
       0   99406   99407   99407       0   99409   99410   99410       0   99412
   99413   99413       0   99415   99416   99416       0   99418   99419   99419
       0   99421   99422   99422       0   99424   99425   99425       0   99427
   99428   99428       0   99430   99431   99431       0   99433   99434   99434
       0   99436   99437   99437       0   99439   99440   99440       0   99442
   99443   99443       0   99445   99446   99446       0   99448   99449   99449
       0   99451   99452   99452       0   99454   99455   99455       0   99457
   99458   99458       0   99460   99461   99461       0   99463   99464   99464
       0   99466   99467   99467       0   99469   99470   99470       0   99472
   99473   99473       0   99475   99476   99476       0   99478   99479   99479
       0   99481   99482   99482       0   99484   99485   99485       0   99487
   99488   99488       0   99490   99491   99491       0   99493   99494   99494
       0   99496   99497   99497       0   99499   99500   99500       0   99502
   99503   99503       0   99505   99506   99506       0   99508   99509   99509
       0   99511   99512   99512       0   99514   99515   99515       0   99517
   99518   99518       0   99520   99521   99521       0   99523   99524   99524
       0   99526   99527   99527       0   99529   99530   99530       0   99532
   99533   99533       0   99535   99536   99536       0   99538   99539   99539
       0   99541   99542   99542       0   99544   99545   99545       0   99547
   99548   99548       0   99550   99551   99551       0   99553   99554   99554
       0   99556   99557   99557       0   99559   99560   99560       0   99562
   99563   99563       0   99565   99566   99566       0   99568   99569   99569
       0   99571   99572   99572       0   99574   99575   99575       0   99577
   99578   99578       0   99580   99581   99581       0   99583   99584   99584
       0   99586   99587   99587       0   99589   99590   99590       0   99592
   99593   99593       0   99595   99596   99596       0   99598   99599   99599
       0   99601   99602   99602       0   99604   99605   99605       0   99607
   99608   99608       0   99610   99611   99611       0   99613   99614   99614
       0   99616   99617   99617       0   99619   99620   99620       0   99622
   99623   99623       0   99625   99626   99626       0   99628   99629   99629
       0   99631   99632   99632       0   99634   99635   99635       0   99637
   99638   99638       0   99640   99641   99641       0   99643   99644   99644
       0   99646   99647   99647       0   99649   99650   99650       0   99652
   99653   99653       0   99655   99656   99656       0   99658   99659   99659
       0   99661   99662   99662       0   99664   99665   99665       0   99667
   99668   99668       0   99670   99671   99671       0   99673   99674   99674
       0   99676   99677   99677       0   99679   99680   99680       0   99682
   99683   99683       0   99685   99686   99686       0   99688   99689   99689
       0   99691   99692   99692       0   99694   99695   99695       0   99697
   99698   99698       0   99700   99701   99701       0   99703   99704   99704
       0   99706   99707   99707       0   99709   99710   99710       0   99712
   99713   99713       0   99715   99716   99716       0   99718   99719   99719
       0   99721   99722   99722       0   99724   99725   99725       0   99727
   99728   99728       0   99730   99731   99731       0   99733   99734   99734
       0   99736   99737   99737       0   99739   99740   99740       0   99742
   99743   99743       0   99745   99746   99746       0   99748   99749   99749
       0   99751   99752   99752       0   99754   99755   99755       0   99757
   99758   99758       0   99760   99761   99761       0   99763   99764   99764
       0   99766   99767   99767       0   99769   99770   99770       0   99772
   99773   99773       0   99775   99776   99776       0   99778   99779   99779
       0   99781   99782   99782       0   99784   99785   99785       0   99787
   99788   99788       0   99790   99791   99791       0   99793   99794   99794
       0   99796   99797   99797       0   99799   99800   99800       0   99802
   99803   99803       0   99805   99806   99806       0   99808   99809   99809
       0   99811   99812   99812       0   99814   99815   99815       0   99817
   99818   99818       0   99820   99821   99821       0   99823   99824   99824
       0   99826   99827   99827       0   99829   99830   99830       0   99832
   99833   99833       0   99835   99836   99836       0   99838   99839   99839
       0   99841   99842   99842       0   99844   99845   99845       0   99847
   99848   99848       0   99850   99851   99851       0   99853   99854   99854
       0   99856   99857   99857       0   99859   99860   99860       0   99862
   99863   99863       0   99865   99866   99866       0   99868   99869   99869
       0   99871   99872   99872       0   99874   99875   99875       0   99877
   99878   99878       0   99880   99881   99881       0   99883   99884   99884
       0   99886   99887   99887       0   99889   99890   99890       0   99892
   99893   99893       0   99895   99896   99896       0   99898   99899   99899
       0   99901   99902   99902       0   99904   99905   99905       0   99907
   99908   99908       0   99910   99911   99911       0   99913   99914   99914
       0   99916   99917   99917       0   99919   99920   99920       0   99922
   99923   99923       0   99925   99926   99926       0   99928   99929   99929
       0   99931   99932   99932       0   99934   99935   99935       0   99937
   99938   99938       0   99940   99941   99941       0   99943   99944   99944
       0   99946   99947   99947       0   99949   99950   99950       0   99952
   99953   99953       0   99955   99956   99956       0   99958   99959   99959
       0   99961   99962   99962       0   99964   99965   99965       0   99967
   99968   99968       0   99970   99971   99971       0   99973   99974   99974
       0   99976   99977   99977       0   99979   99980   99980       0   99982
   99983   99983       0   99985   99986   99986       0   99988   99989   99989
       0   99991   99992   99992       0   99994   99995   99995       0   99997
   99998   99998       0  100000  100001  100001       0  100003  100004  100004
       0  100006  100007  100007       0  100009  100010  100010       0  100012
  100013  100013       0  100015  100016  100016       0  100018  100019  100019
       0  100021  100022  100022       0  100024  100025  100025       0  100027
  100028  100028       0  100030  100031  100031       0  100033  100034  100034
       0  100036  100037  100037       0  100039  100040  100040       0  100042
  100043  100043       0  100045  100046  100046       0  100048  100049  100049
       0  100051  100052  100052       0  100054  100055  100055       0  100057
  100058  100058       0  100060  100061  100061       0  100063  100064  100064
       0  100066  100067  100067       0  100069  100070  100070       0  100072
  100073  100073       0  100075  100076  100076       0  100078  100079  100079
       0  100081  100082  100082       0  100084  100085  100085       0  100087
  100088  100088       0  100090  100091  100091       0  100093  100094  100094
       0  100096  100097  100097       0  100099  100100  100100       0  100102
  100103  100103       0  100105  100106  100106       0  100108  100109  100109
       0  100111  100112  100112       0  100114  100115  100115       0  100117
  100118  100118       0  100120  100121  100121       0  100123  100124  100124
       0  100126  100127  100127       0  100129  100130  100130       0  100132
  100133  100133       0  100135  100136  100136       0  100138  100139  100139
       0  100141  100142  100142       0  100144  100145  100145       0  100147
  100148  100148       0  100150  100151  100151       0  100153  100154  100154
       0  100156  100157  100157       0  100159  100160  100160       0  100162
  100163  100163       0  100165  100166  100166       0  100168  100169  100169
       0  100171  100172  100172       0  100174  100175  100175       0  100177
  100178  100178       0  100180  100181  100181       0  100183  100184  100184
       0  100186  100187  100187       0  100189  100190  100190       0  100192
  100193  100193       0  100195  100196  100196       0  100198  100199  100199
       0  100201  100202  100202       0  100204  100205  100205       0  100207
  100208  100208       0  100210  100211  100211       0  100213  100214  100214
       0  100216  100217  100217       0  100219  100220  100220       0  100222
  100223  100223       0  100225  100226  100226       0  100228  100229  100229
       0  100231  100232  100232       0  100234  100235  100235       0  100237
  100238  100238       0  100240  100241  100241       0  100243  100244  100244
       0  100246  100247  100247       0  100249  100250  100250       0  100252
  100253  100253       0  100255  100256  100256       0  100258  100259  100259
       0  100261  100262  100262       0  100264  100265  100265       0  100267
  100268  100268       0  100270  100271  100271       0  100273  100274  100274
       0  100276  100277  100277       0  100279  100280  100280       0  100282
  100283  100283       0  100285  100286  100286       0  100288  100289  100289
       0  100291  100292  100292       0  100294  100295  100295       0  100297
  100298  100298       0  100300  100301  100301       0  100303  100304  100304
       0  100306  100307  100307       0  100309  100310  100310       0  100312
  100313  100313       0  100315  100316  100316       0  100318  100319  100319
       0  100321  100322  100322       0  100324  100325  100325       0  100327
  100328  100328       0  100330  100331  100331       0  100333  100334  100334
       0  100336  100337  100337       0  100339  100340  100340       0  100342
  100343  100343       0  100345  100346  100346       0  100348  100349  100349
       0  100351  100352  100352       0  100354  100355  100355       0  100357
  100358  100358       0  100360  100361  100361       0  100363  100364  100364
       0  100366  100367  100367       0  100369  100370  100370       0  100372
  100373  100373       0  100375  100376  100376       0  100378  100379  100379
       0  100381  100382  100382       0  100384  100385  100385       0  100387
  100388  100388       0  100390  100391  100391       0  100393  100394  100394
       0  100396  100397  100397       0  100399  100400  100400       0  100402
  100403  100403       0  100405  100406  100406       0  100408  100409  100409
       0  100411  100412  100412       0  100414  100415  100415       0  100417
  100418  100418       0  100420  100421  100421       0  100423  100424  100424
       0  100426  100427  100427       0  100429  100430  100430       0  100432
  100433  100433       0  100435  100436  100436       0  100438  100439  100439
       0  100441  100442  100442       0  100444  100445  100445       0  100447
  100448  100448       0  100450  100451  100451       0  100453  100454  100454
       0  100456  100457  100457       0  100459  100460  100460       0  100462
  100463  100463       0  100465  100466  100466       0  100468  100469  100469
       0  100471  100472  100472       0  100474  100475  100475       0  100477
  100478  100478       0  100480  100481  100481       0  100483  100484  100484
       0  100486  100487  100487       0  100489  100490  100490       0  100492
  100493  100493       0  100495  100496  100496       0  100498  100499  100499
       0  100501  100502  100502       0  100504  100505  100505       0  100507
  100508  100508       0  100510  100511  100511       0  100513  100514  100514
       0  100516  100517  100517       0  100519  100520  100520       0  100522
  100523  100523       0  100525  100526  100526       0  100528  100529  100529
       0  100531  100532  100532       0  100534  100535  100535       0  100537
  100538  100538       0  100540  100541  100541       0  100543  100544  100544
       0  100546  100547  100547       0  100549  100550  100550       0  100552
  100553  100553       0  100555  100556  100556       0  100558  100559  100559
       0  100561  100562  100562       0  100564  100565  100565       0  100567
  100568  100568       0  100570  100571  100571       0  100573  100574  100574
       0  100576  100577  100577       0  100579  100580  100580       0  100582
  100583  100583       0  100585  100586  100586       0  100588  100589  100589
       0  100591  100592  100592       0  100594  100595  100595       0  100597
  100598  100598       0  100600  100601  100601       0  100603  100604  100604
       0  100606  100607  100607       0  100609  100610  100610       0  100612
  100613  100613       0  100615  100616  100616       0  100618  100619  100619
       0  100621  100622  100622       0  100624  100625  100625       0  100627
  100628  100628       0  100630  100631  100631       0  100633  100634  100634
       0  100636  100637  100637       0  100639  100640  100640       0  100642
  100643  100643       0  100645  100646  100646       0  100648  100649  100649
       0  100651  100652  100652       0  100654  100655  100655       0  100657
  100658  100658       0  100660  100661  100661       0  100663  100664  100664
       0  100666  100667  100667       0  100669  100670  100670       0  100672
  100673  100673       0  100675  100676  100676       0  100678  100679  100679
       0  100681  100682  100682       0  100684  100685  100685       0  100687
  100688  100688       0  100690  100691  100691       0  100693  100694  100694
       0  100696  100697  100697       0  100699  100700  100700       0  100702
  100703  100703       0  100705  100706  100706       0  100708  100709  100709
       0  100711  100712  100712       0  100714  100715  100715       0  100717
  100718  100718       0  100720  100721  100721       0  100723  100724  100724
       0  100726  100727  100727       0  100729  100730  100730       0  100732
  100733  100733       0  100735  100736  100736       0  100738  100739  100739
       0  100741  100742  100742       0  100744  100745  100745       0  100747
  100748  100748       0  100750  100751  100751       0  100753  100754  100754
       0  100756  100757  100757       0  100759  100760  100760       0  100762
  100763  100763       0  100765  100766  100766       0  100768  100769  100769
       0  100771  100772  100772       0  100774  100775  100775       0  100777
  100778  100778       0  100780  100781  100781       0  100783  100784  100784
       0  100786  100787  100787       0  100789  100790  100790       0  100792
  100793  100793       0  100795  100796  100796       0  100798  100799  100799
       0  100801  100802  100802       0  100804  100805  100805       0  100807
  100808  100808       0  100810  100811  100811       0  100813  100814  100814
       0  100816  100817  100817       0  100819  100820  100820       0  100822
  100823  100823       0  100825  100826  100826       0  100828  100829  100829
       0  100831  100832  100832       0  100834  100835  100835       0  100837
  100838  100838       0  100840  100841  100841       0  100843  100844  100844
       0  100846  100847  100847       0  100849  100850  100850       0  100852
  100853  100853       0  100855  100856  100856       0  100858  100859  100859
       0  100861  100862  100862       0  100864  100865  100865       0  100867
  100868  100868       0  100870  100871  100871       0  100873  100874  100874
       0  100876  100877  100877       0  100879  100880  100880       0  100882
  100883  100883       0  100885  100886  100886       0  100888  100889  100889
       0  100891  100892  100892       0  100894  100895  100895       0  100897
  100898  100898       0  100900  100901  100901       0  100903  100904  100904
       0  100906  100907  100907       0  100909  100910  100910       0  100912
  100913  100913       0  100915  100916  100916       0  100918  100919  100919
       0  100921  100922  100922       0  100924  100925  100925       0  100927
  100928  100928       0  100930  100931  100931       0  100933  100934  100934
       0  100936  100937  100937       0  100939  100940  100940       0  100942
  100943  100943       0  100945  100946  100946       0  100948  100949  100949
       0  100951  100952  100952       0  100954  100955  100955       0  100957
  100958  100958       0  100960  100961  100961       0  100963  100964  100964
       0  100966  100967  100967       0  100969  100970  100970       0  100972
  100973  100973       0  100975  100976  100976       0  100978  100979  100979
       0  100981  100982  100982       0  100984  100985  100985       0  100987
  100988  100988       0  100990  100991  100991       0  100993  100994  100994
       0  100996  100997  100997       0  100999  101000  101000       0  101002
  101003  101003       0  101005  101006  101006       0  101008  101009  101009
       0  101011  101012  101012       0  101014  101015  101015       0  101017
  101018  101018       0  101020  101021  101021       0  101023  101024  101024
       0  101026  101027  101027       0  101029  101030  101030       0  101032
  101033  101033       0  101035  101036  101036       0  101038  101039  101039
       0  101041  101042  101042       0  101044  101045  101045       0  101047
  101048  101048       0  101050  101051  101051       0  101053  101054  101054
       0  101056  101057  101057       0  101059  101060  101060       0  101062
  101063  101063       0  101065  101066  101066       0  101068  101069  101069
       0  101071  101072  101072       0  101074  101075  101075       0  101077
  101078  101078       0  101080  101081  101081       0  101083  101084  101084
       0  101086  101087  101087       0  101089  101090  101090       0  101092
  101093  101093       0  101095  101096  101096       0  101098  101099  101099
       0  101101  101102  101102       0  101104  101105  101105       0  101107
  101108  101108       0  101110  101111  101111       0  101113  101114  101114
       0  101116  101117  101117       0  101119  101120  101120       0  101122
  101123  101123       0  101125  101126  101126       0  101128  101129  101129
       0  101131  101132  101132       0  101134  101135  101135       0  101137
  101138  101138       0  101140  101141  101141       0  101143  101144  101144
       0  101146  101147  101147       0  101149  101150  101150       0  101152
  101153  101153       0  101155  101156  101156       0  101158  101159  101159
       0  101161  101162  101162       0  101164  101165  101165       0  101167
  101168  101168       0  101170  101171  101171       0  101173  101174  101174
       0  101176  101177  101177       0  101179  101180  101180       0  101182
  101183  101183       0  101185  101186  101186       0  101188  101189  101189
       0  101191  101192  101192       0  101194  101195  101195       0  101197
  101198  101198       0  101200  101201  101201       0  101203  101204  101204
       0  101206  101207  101207       0  101209  101210  101210       0  101212
  101213  101213       0  101215  101216  101216       0  101218  101219  101219
       0  101221  101222  101222       0  101224  101225  101225       0  101227
  101228  101228       0  101230  101231  101231       0  101233  101234  101234
       0  101236  101237  101237       0  101239  101240  101240       0  101242
  101243  101243       0  101245  101246  101246       0  101248  101249  101249
       0  101251  101252  101252       0  101254  101255  101255       0  101257
  101258  101258       0  101260  101261  101261       0  101263  101264  101264
       0  101266  101267  101267       0  101269  101270  101270       0  101272
  101273  101273       0  101275  101276  101276       0  101278  101279  101279
       0  101281  101282  101282       0  101284  101285  101285       0  101287
  101288  101288       0  101290  101291  101291       0  101293  101294  101294
       0  101296  101297  101297       0  101299  101300  101300       0  101302
  101303  101303       0  101305  101306  101306       0  101308  101309  101309
       0  101311  101312  101312       0  101314  101315  101315       0  101317
  101318  101318       0  101320  101321  101321       0  101323  101324  101324
       0  101326  101327  101327       0  101329  101330  101330       0  101332
  101333  101333       0  101335  101336  101336       0  101338  101339  101339
       0  101341  101342  101342       0  101344  101345  101345       0  101347
  101348  101348       0  101350  101351  101351       0  101353  101354  101354
       0  101356  101357  101357       0  101359  101360  101360       0  101362
  101363  101363       0  101365  101366  101366       0  101368  101369  101369
       0  101371  101372  101372       0  101374  101375  101375       0  101377
  101378  101378       0  101380  101381  101381       0  101383  101384  101384
       0  101386  101387  101387       0  101389  101390  101390       0  101392
  101393  101393       0  101395  101396  101396       0  101398  101399  101399
       0  101401  101402  101402       0  101404  101405  101405       0  101407
  101408  101408       0  101410  101411  101411       0  101413  101414  101414
       0  101416  101417  101417       0  101419  101420  101420       0  101422
  101423  101423       0  101425  101426  101426       0  101428  101429  101429
       0  101431  101432  101432       0  101434  101435  101435       0  101437
  101438  101438       0  101440  101441  101441       0  101443  101444  101444
       0  101446  101447  101447       0  101449  101450  101450       0  101452
  101453  101453       0  101455  101456  101456       0  101458  101459  101459
       0  101461  101462  101462       0  101464  101465  101465       0  101467
  101468  101468       0  101470  101471  101471       0  101473  101474  101474
       0  101476  101477  101477       0  101479  101480  101480       0  101482
  101483  101483       0  101485  101486  101486       0  101488  101489  101489
       0  101491  101492  101492       0  101494  101495  101495       0  101497
  101498  101498       0  101500  101501  101501       0  101503  101504  101504
       0  101506  101507  101507       0  101509  101510  101510       0  101512
  101513  101513       0  101515  101516  101516       0  101518  101519  101519
       0  101521  101522  101522       0  101524  101525  101525       0  101527
  101528  101528       0  101530  101531  101531       0  101533  101534  101534
       0  101536  101537  101537       0  101539  101540  101540       0  101542
  101543  101543       0  101545  101546  101546       0  101548  101549  101549
       0  101551  101552  101552       0  101554  101555  101555       0  101557
  101558  101558       0  101560  101561  101561       0  101563  101564  101564
       0  101566  101567  101567       0  101569  101570  101570       0  101572
  101573  101573       0  101575  101576  101576       0  101578  101579  101579
       0  101581  101582  101582       0  101584  101585  101585       0  101587
  101588  101588       0  101590  101591  101591       0  101593  101594  101594
       0  101596  101597  101597       0  101599  101600  101600       0  101602
  101603  101603       0  101605  101606  101606       0  101608  101609  101609
       0  101611  101612  101612       0  101614  101615  101615       0  101617
  101618  101618       0  101620  101621  101621       0  101623  101624  101624
       0  101626  101627  101627       0  101629  101630  101630       0  101632
  101633  101633       0  101635  101636  101636       0  101638  101639  101639
       0  101641  101642  101642       0  101644  101645  101645       0  101647
  101648  101648       0  101650  101651  101651       0  101653  101654  101654
       0  101656  101657  101657       0  101659  101660  101660       0  101662
  101663  101663       0  101665  101666  101666       0  101668  101669  101669
       0  101671  101672  101672       0  101674  101675  101675       0  101677
  101678  101678       0  101680  101681  101681       0  101683  101684  101684
       0  101686  101687  101687       0  101689  101690  101690       0  101692
  101693  101693       0  101695  101696  101696       0  101698  101699  101699
       0  101701  101702  101702       0  101704  101705  101705       0  101707
  101708  101708       0  101710  101711  101711       0  101713  101714  101714
       0  101716  101717  101717       0  101719  101720  101720       0  101722
  101723  101723       0  101725  101726  101726       0  101728  101729  101729
       0  101731  101732  101732       0  101734  101735  101735       0  101737
  101738  101738       0  101740  101741  101741       0  101743  101744  101744
       0  101746  101747  101747       0  101749  101750  101750       0  101752
  101753  101753       0  101755  101756  101756       0  101758  101759  101759
       0  101761  101762  101762       0  101764  101765  101765       0  101767
  101768  101768       0  101770  101771  101771       0  101773  101774  101774
       0  101776  101777  101777       0  101779  101780  101780       0  101782
  101783  101783       0  101785  101786  101786       0  101788  101789  101789
       0  101791  101792  101792       0  101794  101795  101795       0  101797
  101798  101798       0  101800  101801  101801       0  101803  101804  101804
       0  101806  101807  101807       0  101809  101810  101810       0  101812
  101813  101813       0  101815  101816  101816       0  101818  101819  101819
       0  101821  101822  101822       0  101824  101825  101825       0  101827
  101828  101828       0  101830  101831  101831       0  101833  101834  101834
       0  101836  101837  101837       0  101839  101840  101840       0  101842
  101843  101843       0  101845  101846  101846       0  101848  101849  101849
       0  101851  101852  101852       0  101854  101855  101855       0  101857
  101858  101858       0  101860  101861  101861       0  101863  101864  101864
       0  101866  101867  101867       0  101869  101870  101870       0  101872
  101873  101873       0  101875  101876  101876       0  101878  101879  101879
       0  101881  101882  101882       0  101884  101885  101885       0  101887
  101888  101888       0  101890  101891  101891       0  101893  101894  101894
       0  101896  101897  101897       0  101899  101900  101900       0  101902
  101903  101903       0  101905  101906  101906       0  101908  101909  101909
       0  101911  101912  101912       0  101914  101915  101915       0  101917
  101918  101918       0  101920  101921  101921       0  101923  101924  101924
       0  101926  101927  101927       0  101929  101930  101930       0  101932
  101933  101933       0  101935  101936  101936       0  101938  101939  101939
       0  101941  101942  101942       0  101944  101945  101945       0  101947
  101948  101948       0  101950  101951  101951       0  101953  101954  101954
       0  101956  101957  101957       0  101959  101960  101960       0  101962
  101963  101963       0  101965  101966  101966       0  101968  101969  101969
       0  101971  101972  101972       0  101974  101975  101975       0  101977
  101978  101978       0  101980  101981  101981       0  101983  101984  101984
       0  101986  101987  101987       0  101989  101990  101990       0  101992
  101993  101993       0  101995  101996  101996       0  101998  101999  101999
       0  102001  102002  102002       0  102004  102005  102005       0  102007
  102008  102008       0  102010  102011  102011       0  102013  102014  102014
       0  102016  102017  102017       0  102019  102020  102020       0  102022
  102023  102023       0  102025  102026  102026       0  102028  102029  102029
       0  102031  102032  102032       0  102034  102035  102035       0  102037
  102038  102038       0  102040  102041  102041       0  102043  102044  102044
       0  102046  102047  102047       0  102049  102050  102050       0  102052
  102053  102053       0  102055  102056  102056       0  102058  102059  102059
       0  102061  102062  102062       0  102064  102065  102065       0  102067
  102068  102068       0  102070  102071  102071       0  102073  102074  102074
       0  102076  102077  102077       0  102079  102080  102080       0  102082
  102083  102083       0  102085  102086  102086       0  102088  102089  102089
       0  102091  102092  102092       0  102094  102095  102095       0  102097
  102098  102098       0  102100  102101  102101       0  102103  102104  102104
       0  102106  102107  102107       0  102109  102110  102110       0  102112
  102113  102113       0  102115  102116  102116       0  102118  102119  102119
       0  102121  102122  102122       0  102124  102125  102125       0  102127
  102128  102128       0  102130  102131  102131       0  102133  102134  102134
       0  102136  102137  102137       0  102139  102140  102140       0  102142
  102143  102143       0  102145  102146  102146       0  102148  102149  102149
       0  102151  102152  102152       0  102154  102155  102155       0  102157
  102158  102158       0  102160  102161  102161       0  102163  102164  102164
       0  102166  102167  102167       0  102169  102170  102170       0  102172
  102173  102173       0  102175  102176  102176       0  102178  102179  102179
       0  102181  102182  102182       0  102184  102185  102185       0  102187
  102188  102188       0  102190  102191  102191       0  102193  102194  102194
       0  102196  102197  102197       0  102199  102200  102200       0  102202
  102203  102203       0  102205  102206  102206       0  102208  102209  102209
       0  102211  102212  102212       0  102214  102215  102215       0  102217
  102218  102218       0  102220  102221  102221       0  102223  102224  102224
       0  102226  102227  102227       0  102229  102230  102230       0  102232
  102233  102233       0  102235  102236  102236       0  102238  102239  102239
       0  102241  102242  102242       0  102244  102245  102245       0  102247
  102248  102248       0  102250  102251  102251       0  102253  102254  102254
       0  102256  102257  102257       0  102259  102260  102260       0  102262
  102263  102263       0  102265  102266  102266       0  102268  102269  102269
       0  102271  102272  102272       0  102274  102275  102275       0  102277
  102278  102278       0  102280  102281  102281       0  102283  102284  102284
       0  102286  102287  102287       0  102289  102290  102290       0  102292
  102293  102293       0  102295  102296  102296       0  102298  102299  102299
       0  102301  102302  102302       0  102304  102305  102305       0  102307
  102308  102308       0  102310  102311  102311       0  102313  102314  102314
       0  102316  102317  102317       0  102319  102320  102320       0  102322
  102323  102323       0  102325  102326  102326       0  102328  102329  102329
       0  102331  102332  102332       0  102334  102335  102335       0  102337
  102338  102338       0  102340  102341  102341       0  102343  102344  102344
       0  102346  102347  102347       0  102349  102350  102350       0  102352
  102353  102353       0  102355  102356  102356       0  102358  102359  102359
       0  102361  102362  102362       0  102364  102365  102365       0  102367
  102368  102368       0  102370  102371  102371       0  102373  102374  102374
       0  102376  102377  102377       0  102379  102380  102380       0  102382
  102383  102383       0  102385  102386  102386       0  102388  102389  102389
       0  102391  102392  102392       0  102394  102395  102395       0  102397
  102398  102398       0  102400  102401  102401       0  102403  102404  102404
       0  102406  102407  102407       0  102409  102410  102410       0  102412
  102413  102413       0  102415  102416  102416       0  102418  102419  102419
       0  102421  102422  102422       0  102424  102425  102425       0  102427
  102428  102428       0  102430  102431  102431       0  102433  102434  102434
       0  102436  102437  102437       0  102439  102440  102440       0  102442
  102443  102443       0  102445  102446  102446       0  102448  102449  102449
       0  102451  102452  102452       0  102454  102455  102455       0  102457
  102458  102458       0  102460  102461  102461       0  102463  102464  102464
       0  102466  102467  102467       0  102469  102470  102470       0  102472
  102473  102473       0  102475  102476  102476       0  102478  102479  102479
       0  102481  102482  102482       0  102484  102485  102485       0  102487
  102488  102488       0  102490  102491  102491       0  102493  102494  102494
       0  102496  102497  102497       0  102499  102500  102500       0  102502
  102503  102503       0  102505  102506  102506       0  102508  102509  102509
       0  102511  102512  102512       0  102514  102515  102515       0  102517
  102518  102518       0  102520  102521  102521       0  102523  102524  102524
       0  102526  102527  102527       0  102529  102530  102530       0  102532
  102533  102533       0  102535  102536  102536       0  102538  102539  102539
       0  102541  102542  102542       0  102544  102545  102545       0  102547
  102548  102548       0  102550  102551  102551       0  102553  102554  102554
       0  102556  102557  102557       0  102559  102560  102560       0  102562
  102563  102563       0  102565  102566  102566       0  102568  102569  102569
       0  102571  102572  102572       0  102574  102575  102575       0  102577
  102578  102578       0  102580  102581  102581       0  102583  102584  102584
       0  102586  102587  102587       0  102589  102590  102590       0  102592
  102593  102593       0  102595  102596  102596       0  102598  102599  102599
       0  102601  102602  102602       0  102604  102605  102605       0  102607
  102608  102608       0  102610  102611  102611       0  102613  102614  102614
       0  102616  102617  102617       0  102619  102620  102620       0  102622
  102623  102623       0  102625  102626  102626       0  102628  102629  102629
       0  102631  102632  102632       0  102634  102635  102635       0  102637
  102638  102638       0  102640  102641  102641       0  102643  102644  102644
       0  102646  102647  102647       0  102649  102650  102650       0  102652
  102653  102653       0  102655  102656  102656       0  102658  102659  102659
       0  102661  102662  102662       0  102664  102665  102665       0  102667
  102668  102668       0  102670  102671  102671       0  102673  102674  102674
       0  102676  102677  102677       0  102679  102680  102680       0  102682
  102683  102683       0  102685  102686  102686       0  102688  102689  102689
       0  102691  102692  102692       0  102694  102695  102695       0  102697
  102698  102698       0  102700  102701  102701       0  102703  102704  102704
       0  102706  102707  102707       0  102709  102710  102710       0  102712
  102713  102713       0  102715  102716  102716       0  102718  102719  102719
       0  102721  102722  102722       0  102724  102725  102725       0  102727
  102728  102728       0  102730  102731  102731       0  102733  102734  102734
       0  102736  102737  102737       0  102739  102740  102740       0  102742
  102743  102743       0  102745  102746  102746       0  102748  102749  102749
       0  102751  102752  102752       0  102754  102755  102755       0  102757
  102758  102758       0  102760  102761  102761       0  102763  102764  102764
       0  102766  102767  102767       0  102769  102770  102770       0  102772
  102773  102773       0  102775  102776  102776       0  102778  102779  102779
       0  102781  102782  102782       0  102784  102785  102785       0  102787
  102788  102788       0  102790  102791  102791       0  102793  102794  102794
       0  102796  102797  102797       0  102799  102800  102800       0  102802
  102803  102803       0  102805  102806  102806       0  102808  102809  102809
       0  102811  102812  102812       0  102814  102815  102815       0  102817
  102818  102818       0  102820  102821  102821       0  102823  102824  102824
       0  102826  102827  102827       0  102829  102830  102830       0  102832
  102833  102833       0  102835  102836  102836       0  102838  102839  102839
       0  102841  102842  102842       0  102844  102845  102845       0  102847
  102848  102848       0  102850  102851  102851       0  102853  102854  102854
       0  102856  102857  102857       0  102859  102860  102860       0  102862
  102863  102863       0  102865  102866  102866       0  102868  102869  102869
       0  102871  102872  102872       0  102874  102875  102875       0  102877
  102878  102878       0  102880  102881  102881       0  102883  102884  102884
       0  102886  102887  102887       0  102889  102890  102890       0  102892
  102893  102893       0  102895  102896  102896       0  102898  102899  102899
       0  102901  102902  102902       0  102904  102905  102905       0  102907
  102908  102908       0  102910  102911  102911       0  102913  102914  102914
       0  102916  102917  102917       0  102919  102920  102920       0  102922
  102923  102923       0  102925  102926  102926       0  102928  102929  102929
       0  102931  102932  102932       0  102934  102935  102935       0  102937
  102938  102938       0  102940  102941  102941       0  102943  102944  102944
       0  102946  102947  102947       0  102949  102950  102950       0  102952
  102953  102953       0  102955  102956  102956       0  102958  102959  102959
       0  102961  102962  102962       0  102964  102965  102965       0  102967
  102968  102968       0  102970  102971  102971       0  102973  102974  102974
       0  102976  102977  102977       0  102979  102980  102980       0  102982
  102983  102983       0  102985  102986  102986       0  102988  102989  102989
       0  102991  102992  102992       0  102994  102995  102995       0  102997
  102998  102998       0  103000  103001  103001       0  103003  103004  103004
       0  103006  103007  103007       0  103009  103010  103010       0  103012
  103013  103013       0  103015  103016  103016       0  103018  103019  103019
       0  103021  103022  103022       0  103024  103025  103025       0  103027
  103028  103028       0  103030  103031  103031       0  103033  103034  103034
       0  103036  103037  103037       0  103039  103040  103040       0  103042
  103043  103043       0  103045  103046  103046       0  103048  103049  103049
       0  103051  103052  103052       0  103054  103055  103055       0  103057
  103058  103058       0  103060  103061  103061       0  103063  103064  103064
       0  103066  103067  103067       0  103069  103070  103070       0  103072
  103073  103073       0  103075  103076  103076       0  103078  103079  103079
       0  103081  103082  103082       0  103084  103085  103085       0  103087
  103088  103088       0  103090  103091  103091       0  103093  103094  103094
       0  103096  103097  103097       0  103099  103100  103100       0  103102
  103103  103103       0  103105  103106  103106       0  103108  103109  103109
       0  103111  103112  103112       0  103114  103115  103115       0  103117
  103118  103118       0  103120  103121  103121       0  103123  103124  103124
       0  103126  103127  103127       0  103129  103130  103130       0  103132
  103133  103133       0  103135  103136  103136       0  103138  103139  103139
       0  103141  103142  103142       0  103144  103145  103145       0  103147
  103148  103148       0  103150  103151  103151       0  103153  103154  103154
       0  103156  103157  103157       0  103159  103160  103160       0  103162
  103163  103163       0  103165  103166  103166       0  103168  103169  103169
       0  103171  103172  103172       0  103174  103175  103175       0  103177
  103178  103178       0  103180  103181  103181       0  103183  103184  103184
       0  103186  103187  103187       0  103189  103190  103190       0  103192
  103193  103193       0  103195  103196  103196       0  103198  103199  103199
       0  103201  103202  103202       0  103204  103205  103205       0  103207
  103208  103208       0  103210  103211  103211       0  103213  103214  103214
       0  103216  103217  103217       0  103219  103220  103220       0  103222
  103223  103223       0  103225  103226  103226       0  103228  103229  103229
       0  103231  103232  103232       0  103234  103235  103235       0  103237
  103238  103238       0  103240  103241  103241       0  103243  103244  103244
       0  103246  103247  103247       0  103249  103250  103250       0  103252
  103253  103253       0  103255  103256  103256       0  103258  103259  103259
       0  103261  103262  103262       0  103264  103265  103265       0  103267
  103268  103268       0  103270  103271  103271       0  103273  103274  103274
       0  103276  103277  103277       0  103279  103280  103280       0  103282
  103283  103283       0  103285  103286  103286       0  103288  103289  103289
       0  103291  103292  103292       0  103294  103295  103295       0  103297
  103298  103298       0  103300  103301  103301       0  103303  103304  103304
       0  103306  103307  103307       0  103309  103310  103310       0  103312
  103313  103313       0  103315  103316  103316       0  103318  103319  103319
       0  103321  103322  103322       0  103324  103325  103325       0  103327
  103328  103328       0  103330  103331  103331       0  103333  103334  103334
       0  103336  103337  103337       0  103339  103340  103340       0  103342
  103343  103343       0  103345  103346  103346       0  103348  103349  103349
       0  103351  103352  103352       0  103354  103355  103355       0  103357
  103358  103358       0  103360  103361  103361       0  103363  103364  103364
       0  103366  103367  103367       0  103369  103370  103370       0  103372
  103373  103373       0  103375  103376  103376       0  103378  103379  103379
       0  103381  103382  103382       0  103384  103385  103385       0  103387
  103388  103388       0  103390  103391  103391       0  103393  103394  103394
       0  103396  103397  103397       0  103399  103400  103400       0  103402
  103403  103403       0  103405  103406  103406       0  103408  103409  103409
       0  103411  103412  103412       0  103414  103415  103415       0  103417
  103418  103418       0  103420  103421  103421       0  103423  103424  103424
       0  103426  103427  103427       0  103429  103430  103430       0  103432
  103433  103433       0  103435  103436  103436       0  103438  103439  103439
       0  103441  103442  103442       0  103444  103445  103445       0  103447
  103448  103448       0  103450  103451  103451       0  103453  103454  103454
       0  103456  103457  103457       0  103459  103460  103460       0  103462
  103463  103463       0  103465  103466  103466       0  103468  103469  103469
       0  103471  103472  103472       0  103474  103475  103475       0  103477
  103478  103478       0  103480  103481  103481       0  103483  103484  103484
       0  103486  103487  103487       0  103489  103490  103490       0  103492
  103493  103493       0  103495  103496  103496       0  103498  103499  103499
       0  103501  103502  103502       0  103504  103505  103505       0  103507
  103508  103508       0  103510  103511  103511       0  103513  103514  103514
       0  103516  103517  103517       0  103519  103520  103520       0  103522
  103523  103523       0  103525  103526  103526       0  103528  103529  103529
       0  103531  103532  103532       0  103534  103535  103535       0  103537
  103538  103538       0  103540  103541  103541       0  103543  103544  103544
       0  103546  103547  103547       0  103549  103550  103550       0  103552
  103553  103553       0  103555  103556  103556       0  103558  103559  103559
       0  103561  103562  103562       0  103564  103565  103565       0  103567
  103568  103568       0  103570  103571  103571       0  103573  103574  103574
       0  103576  103577  103577       0  103579  103580  103580       0  103582
  103583  103583       0  103585  103586  103586       0  103588  103589  103589
       0  103591  103592  103592       0  103594  103595  103595       0  103597
  103598  103598       0  103600  103601  103601       0  103603  103604  103604
       0  103606  103607  103607       0  103609  103610  103610       0  103612
  103613  103613       0  103615  103616  103616       0  103618  103619  103619
       0  103621  103622  103622       0  103624  103625  103625       0  103627
  103628  103628       0  103630  103631  103631       0  103633  103634  103634
       0  103636  103637  103637       0  103639  103640  103640       0  103642
  103643  103643       0  103645  103646  103646       0  103648  103649  103649
       0  103651  103652  103652       0  103654  103655  103655       0  103657
  103658  103658       0  103660  103661  103661       0  103663  103664  103664
       0  103666  103667  103667       0  103669  103670  103670       0  103672
  103673  103673       0  103675  103676  103676       0  103678  103679  103679
       0  103681  103682  103682       0  103684  103685  103685       0  103687
  103688  103688       0  103690  103691  103691       0  103693  103694  103694
       0  103696  103697  103697       0  103699  103700  103700       0  103702
  103703  103703       0  103705  103706  103706       0  103708  103709  103709
       0  103711  103712  103712       0  103714  103715  103715       0  103717
  103718  103718       0  103720  103721  103721       0  103723  103724  103724
       0  103726  103727  103727       0  103729  103730  103730       0  103732
  103733  103733       0  103735  103736  103736       0  103738  103739  103739
       0  103741  103742  103742       0  103744  103745  103745       0  103747
  103748  103748       0  103750  103751  103751       0  103753  103754  103754
       0  103756  103757  103757       0  103759  103760  103760       0  103762
  103763  103763       0  103765  103766  103766       0  103768  103769  103769
       0  103771  103772  103772       0  103774  103775  103775       0  103777
  103778  103778       0  103780  103781  103781       0  103783  103784  103784
       0  103786  103787  103787       0  103789  103790  103790       0  103792
  103793  103793       0  103795  103796  103796       0  103798  103799  103799
       0  103801  103802  103802       0  103804  103805  103805       0  103807
  103808  103808       0  103810  103811  103811       0  103813  103814  103814
       0  103816  103817  103817       0  103819  103820  103820       0  103822
  103823  103823       0  103825  103826  103826       0  103828  103829  103829
       0  103831  103832  103832       0  103834  103835  103835       0  103837
  103838  103838       0  103840  103841  103841       0  103843  103844  103844
       0  103846  103847  103847       0  103849  103850  103850       0  103852
  103853  103853       0  103855  103856  103856       0  103858  103859  103859
       0  103861  103862  103862       0  103864  103865  103865       0  103867
  103868  103868       0  103870  103871  103871       0  103873  103874  103874
       0  103876  103877  103877       0  103879  103880  103880       0  103882
  103883  103883       0  103885  103886  103886       0  103888  103889  103889
       0  103891  103892  103892       0  103894  103895  103895       0  103897
  103898  103898       0  103900  103901  103901       0  103903  103904  103904
       0  103906  103907  103907       0  103909  103910  103910       0  103912
  103913  103913       0  103915  103916  103916       0  103918  103919  103919
       0  103921  103922  103922       0  103924  103925  103925       0  103927
  103928  103928       0  103930  103931  103931       0  103933  103934  103934
       0  103936  103937  103937       0  103939  103940  103940       0  103942
  103943  103943       0  103945  103946  103946       0  103948  103949  103949
       0  103951  103952  103952       0  103954  103955  103955       0  103957
  103958  103958       0  103960  103961  103961       0  103963  103964  103964
       0  103966  103967  103967       0  103969  103970  103970       0  103972
  103973  103973       0  103975  103976  103976       0  103978  103979  103979
       0  103981  103982  103982       0  103984  103985  103985       0  103987
  103988  103988       0  103990  103991  103991       0  103993  103994  103994
       0  103996  103997  103997       0  103999  104000  104000       0  104002
  104003  104003       0  104005  104006  104006       0  104008  104009  104009
       0  104011  104012  104012       0  104014  104015  104015       0  104017
  104018  104018       0  104020  104021  104021       0  104023  104024  104024
       0  104026  104027  104027       0  104029  104030  104030       0  104032
  104033  104033       0  104035  104036  104036       0  104038  104039  104039
       0  104041  104042  104042       0  104044  104045  104045       0  104047
  104048  104048       0  104050  104051  104051       0  104053  104054  104054
       0  104056  104057  104057       0  104059  104060  104060       0  104062
  104063  104063       0  104065  104066  104066       0  104068  104069  104069
       0  104071  104072  104072       0  104074  104075  104075       0  104077
  104078  104078       0  104080  104081  104081       0  104083  104084  104084
       0  104086  104087  104087       0  104089  104090  104090       0  104092
  104093  104093       0  104095  104096  104096       0  104098  104099  104099
       0  104101  104102  104102       0  104104  104105  104105       0  104107
  104108  104108       0  104110  104111  104111       0  104113  104114  104114
       0  104116  104117  104117       0  104119  104120  104120       0  104122
  104123  104123       0  104125  104126  104126       0  104128  104129  104129
       0  104131  104132  104132       0  104134  104135  104135       0  104137
  104138  104138       0  104140  104141  104141       0  104143  104144  104144
       0  104146  104147  104147       0  104149  104150  104150       0  104152
  104153  104153       0  104155  104156  104156       0  104158  104159  104159
       0  104161  104162  104162       0  104164  104165  104165       0  104167
  104168  104168       0  104170  104171  104171       0  104173  104174  104174
       0  104176  104177  104177       0  104179  104180  104180       0  104182
  104183  104183       0  104185  104186  104186       0  104188  104189  104189
       0  104191  104192  104192       0  104194  104195  104195       0  104197
  104198  104198       0  104200  104201  104201       0  104203  104204  104204
       0  104206  104207  104207       0  104209  104210  104210       0  104212
  104213  104213       0  104215  104216  104216       0  104218  104219  104219
       0  104221  104222  104222       0  104224  104225  104225       0  104227
  104228  104228       0  104230  104231  104231       0  104233  104234  104234
       0  104236  104237  104237       0  104239  104240  104240       0  104242
  104243  104243       0  104245  104246  104246       0  104248  104249  104249
       0  104251  104252  104252       0  104254  104255  104255       0  104257
  104258  104258       0  104260  104261  104261       0  104263  104264  104264
       0  104266  104267  104267       0  104269  104270  104270       0  104272
  104273  104273       0  104275  104276  104276       0  104278  104279  104279
       0  104281  104282  104282       0  104284  104285  104285       0  104287
  104288  104288       0  104290  104291  104291       0  104293  104294  104294
       0  104296  104297  104297       0  104299  104300  104300       0  104302
  104303  104303       0  104305  104306  104306       0  104308  104309  104309
       0  104311  104312  104312       0  104314  104315  104315       0  104317
  104318  104318       0  104320  104321  104321       0  104323  104324  104324
       0  104326  104327  104327       0  104329  104330  104330       0  104332
  104333  104333       0  104335  104336  104336       0  104338  104339  104339
       0  104341  104342  104342       0  104344  104345  104345       0  104347
  104348  104348       0  104350  104351  104351       0  104353  104354  104354
       0  104356  104357  104357       0  104359  104360  104360       0  104362
  104363  104363       0  104365  104366  104366       0  104368  104369  104369
       0  104371  104372  104372       0  104374  104375  104375       0  104377
  104378  104378       0  104380  104381  104381       0  104383  104384  104384
       0  104386  104387  104387       0  104389  104390  104390       0  104392
  104393  104393       0  104395  104396  104396       0  104398  104399  104399
       0  104401  104402  104402       0  104404  104405  104405       0  104407
  104408  104408       0  104410  104411  104411       0  104413  104414  104414
       0  104416  104417  104417       0  104419  104420  104420       0  104422
  104423  104423       0  104425  104426  104426       0  104428  104429  104429
       0  104431  104432  104432       0  104434  104435  104435       0  104437
  104438  104438       0  104440  104441  104441       0  104443  104444  104444
       0  104446  104447  104447       0  104449  104450  104450       0  104452
  104453  104453       0  104455  104456  104456       0  104458  104459  104459
       0  104461  104462  104462       0  104464  104465  104465       0  104467
  104468  104468       0  104470  104471  104471       0  104473  104474  104474
       0  104476  104477  104477       0  104479  104480  104480       0  104482
  104483  104483       0  104485  104486  104486       0  104488  104489  104489
       0  104491  104492  104492       0  104494  104495  104495       0  104497
  104498  104498       0  104500  104501  104501       0  104503  104504  104504
       0  104506  104507  104507       0  104509  104510  104510       0  104512
  104513  104513       0  104515  104516  104516       0  104518  104519  104519
       0  104521  104522  104522       0  104524  104525  104525       0  104527
  104528  104528       0  104530  104531  104531       0  104533  104534  104534
       0  104536  104537  104537       0  104539  104540  104540       0  104542
  104543  104543       0  104545  104546  104546       0  104548  104549  104549
       0  104551  104552  104552       0  104554  104555  104555       0  104557
  104558  104558       0  104560  104561  104561       0  104563  104564  104564
       0  104566  104567  104567       0  104569  104570  104570       0  104572
  104573  104573       0  104575  104576  104576       0  104578  104579  104579
       0  104581  104582  104582       0  104584  104585  104585       0  104587
  104588  104588       0  104590  104591  104591       0  104593  104594  104594
       0  104596  104597  104597       0  104599  104600  104600       0  104602
  104603  104603       0  104605  104606  104606       0  104608  104609  104609
       0  104611  104612  104612       0  104614  104615  104615       0  104617
  104618  104618       0  104620  104621  104621       0  104623  104624  104624
       0  104626  104627  104627       0  104629  104630  104630       0  104632
  104633  104633       0  104635  104636  104636       0  104638  104639  104639
       0  104641  104642  104642       0  104644  104645  104645       0  104647
  104648  104648       0  104650  104651  104651       0  104653  104654  104654
       0  104656  104657  104657       0  104659  104660  104660       0  104662
  104663  104663       0  104665  104666  104666       0  104668  104669  104669
       0  104671  104672  104672       0  104674  104675  104675       0  104677
  104678  104678       0  104680  104681  104681       0  104683  104684  104684
       0  104686  104687  104687       0  104689  104690  104690       0  104692
  104693  104693       0  104695  104696  104696       0  104698  104699  104699
       0  104701  104702  104702       0  104704  104705  104705       0  104707
  104708  104708       0  104710  104711  104711       0  104713  104714  104714
       0  104716  104717  104717       0  104719  104720  104720       0  104722
  104723  104723       0  104725  104726  104726       0  104728  104729  104729
       0  104731  104732  104732       0  104734  104735  104735       0  104737
  104738  104738       0  104740  104741  104741       0  104743  104744  104744
       0  104746  104747  104747       0  104749  104750  104750       0  104752
  104753  104753       0  104755  104756  104756       0  104758  104759  104759
       0  104761  104762  104762       0  104764  104765  104765       0  104767
  104768  104768       0  104770  104771  104771       0  104773  104774  104774
       0  104776  104777  104777       0  104779  104780  104780       0  104782
  104783  104783       0  104785  104786  104786       0  104788  104789  104789
       0  104791  104792  104792       0  104794  104795  104795       0  104797
  104798  104798       0  104800  104801  104801       0  104803  104804  104804
       0  104806  104807  104807       0  104809  104810  104810       0  104812
  104813  104813       0  104815  104816  104816       0  104818  104819  104819
       0  104821  104822  104822       0  104824  104825  104825       0  104827
  104828  104828       0  104830  104831  104831       0  104833  104834  104834
       0  104836  104837  104837       0  104839  104840  104840       0  104842
  104843  104843       0  104845  104846  104846       0  104848  104849  104849
       0  104851  104852  104852       0  104854  104855  104855       0  104857
  104858  104858       0  104860  104861  104861       0  104863  104864  104864
       0  104866  104867  104867       0  104869  104870  104870       0  104872
  104873  104873       0  104875  104876  104876       0  104878  104879  104879
       0  104881  104882  104882       0  104884  104885  104885       0  104887
  104888  104888       0  104890  104891  104891       0  104893  104894  104894
       0  104896  104897  104897       0  104899  104900  104900       0  104902
  104903  104903       0  104905  104906  104906       0  104908  104909  104909
       0  104911  104912  104912       0  104914  104915  104915       0  104917
  104918  104918       0  104920  104921  104921       0  104923  104924  104924
       0  104926  104927  104927       0  104929  104930  104930       0  104932
  104933  104933       0  104935  104936  104936       0  104938  104939  104939
       0  104941  104942  104942       0  104944  104945  104945       0  104947
  104948  104948       0  104950  104951  104951       0  104953  104954  104954
       0  104956  104957  104957       0  104959  104960  104960       0  104962
  104963  104963       0  104965  104966  104966       0  104968  104969  104969
       0  104971  104972  104972       0  104974  104975  104975       0  104977
  104978  104978       0  104980  104981  104981       0  104983  104984  104984
       0  104986  104987  104987       0  104989  104990  104990       0  104992
  104993  104993       0  104995  104996  104996       0  104998  104999  104999
       0  105001  105002  105002       0  105004  105005  105005       0  105007
  105008  105008       0  105010  105011  105011       0  105013  105014  105014
       0  105016  105017  105017       0  105019  105020  105020       0  105022
  105023  105023       0  105025  105026  105026       0  105028  105029  105029
       0  105031  105032  105032       0  105034  105035  105035       0  105037
  105038  105038       0  105040  105041  105041       0  105043  105044  105044
       0  105046  105047  105047       0  105049  105050  105050       0  105052
  105053  105053       0  105055  105056  105056       0  105058  105059  105059
       0  105061  105062  105062       0  105064  105065  105065       0  105067
  105068  105068       0  105070  105071  105071       0  105073  105074  105074
       0  105076  105077  105077       0  105079  105080  105080       0  105082
  105083  105083       0  105085  105086  105086       0  105088  105089  105089
       0  105091  105092  105092       0  105094  105095  105095       0  105097
  105098  105098       0  105100  105101  105101       0  105103  105104  105104
       0  105106  105107  105107       0  105109  105110  105110       0  105112
  105113  105113       0  105115  105116  105116       0  105118  105119  105119
       0  105121  105122  105122       0  105124  105125  105125       0  105127
  105128  105128       0  105130  105131  105131       0  105133  105134  105134
       0  105136  105137  105137       0  105139  105140  105140       0  105142
  105143  105143       0  105145  105146  105146       0  105148  105149  105149
       0  105151  105152  105152       0  105154  105155  105155       0  105157
  105158  105158       0  105160  105161  105161       0  105163  105164  105164
       0  105166  105167  105167       0  105169  105170  105170       0  105172
  105173  105173       0  105175  105176  105176       0  105178  105179  105179
       0  105181  105182  105182       0  105184  105185  105185       0  105187
  105188  105188       0  105190  105191  105191       0  105193  105194  105194
       0  105196  105197  105197       0  105199  105200  105200       0  105202
  105203  105203       0  105205  105206  105206       0  105208  105209  105209
       0  105211  105212  105212       0  105214  105215  105215       0  105217
  105218  105218       0  105220  105221  105221       0  105223  105224  105224
       0  105226  105227  105227       0  105229  105230  105230       0  105232
  105233  105233       0  105235  105236  105236       0  105238  105239  105239
       0  105241  105242  105242       0  105244  105245  105245       0  105247
  105248  105248       0  105250  105251  105251       0  105253  105254  105254
       0  105256  105257  105257       0  105259  105260  105260       0  105262
  105263  105263       0  105265  105266  105266       0  105268  105269  105269
       0  105271  105272  105272       0  105274  105275  105275       0  105277
  105278  105278       0  105280  105281  105281       0  105283  105284  105284
       0  105286  105287  105287       0  105289  105290  105290       0  105292
  105293  105293       0  105295  105296  105296       0  105298  105299  105299
       0  105301  105302  105302       0  105304  105305  105305       0  105307
  105308  105308       0  105310  105311  105311       0  105313  105314  105314
       0  105316  105317  105317       0  105319  105320  105320       0  105322
  105323  105323       0  105325  105326  105326       0  105328  105329  105329
       0  105331  105332  105332       0  105334  105335  105335       0  105337
  105338  105338       0  105340  105341  105341       0  105343  105344  105344
       0  105346  105347  105347       0  105349  105350  105350       0  105352
  105353  105353       0  105355  105356  105356       0  105358  105359  105359
       0  105361  105362  105362       0  105364  105365  105365       0  105367
  105368  105368       0  105370  105371  105371       0  105373  105374  105374
       0  105376  105377  105377       0  105379  105380  105380       0  105382
  105383  105383       0  105385  105386  105386       0  105388  105389  105389
       0  105391  105392  105392       0  105394  105395  105395       0  105397
  105398  105398       0  105400  105401  105401       0  105403  105404  105404
       0  105406  105407  105407       0  105409  105410  105410       0  105412
  105413  105413       0  105415  105416  105416       0  105418  105419  105419
       0  105421  105422  105422       0  105424  105425  105425       0  105427
  105428  105428       0  105430  105431  105431       0  105433  105434  105434
       0  105436  105437  105437       0  105439  105440  105440       0  105442
  105443  105443       0  105445  105446  105446       0  105448  105449  105449
       0  105451  105452  105452       0  105454  105455  105455       0  105457
  105458  105458       0  105460  105461  105461       0  105463  105464  105464
       0  105466  105467  105467       0  105469  105470  105470       0  105472
  105473  105473       0  105475  105476  105476       0  105478  105479  105479
       0  105481  105482  105482       0  105484  105485  105485       0  105487
  105488  105488       0  105490  105491  105491       0  105493  105494  105494
       0  105496  105497  105497       0  105499  105500  105500       0  105502
  105503  105503       0  105505  105506  105506       0  105508  105509  105509
       0  105511  105512  105512       0  105514  105515  105515       0  105517
  105518  105518       0  105520  105521  105521       0  105523  105524  105524
       0  105526  105527  105527       0  105529  105530  105530       0  105532
  105533  105533       0  105535  105536  105536       0  105538  105539  105539
       0  105541  105542  105542       0  105544  105545  105545       0  105547
  105548  105548       0  105550  105551  105551       0  105553  105554  105554
       0  105556  105557  105557       0  105559  105560  105560       0  105562
  105563  105563       0  105565  105566  105566       0  105568  105569  105569
       0  105571  105572  105572       0  105574  105575  105575       0  105577
  105578  105578       0  105580  105581  105581       0  105583  105584  105584
       0  105586  105587  105587       0  105589  105590  105590       0  105592
  105593  105593       0  105595  105596  105596       0  105598  105599  105599
       0  105601  105602  105602       0  105604  105605  105605       0  105607
  105608  105608       0  105610  105611  105611       0  105613  105614  105614
       0  105616  105617  105617       0  105619  105620  105620       0  105622
  105623  105623       0  105625  105626  105626       0  105628  105629  105629
       0  105631  105632  105632       0  105634  105635  105635       0  105637
  105638  105638       0  105640  105641  105641       0  105643  105644  105644
       0  105646  105647  105647       0  105649  105650  105650       0  105652
  105653  105653       0  105655  105656  105656       0  105658  105659  105659
       0  105661  105662  105662       0  105664  105665  105665       0  105667
  105668  105668       0  105670  105671  105671       0  105673  105674  105674
       0  105676  105677  105677       0  105679  105680  105680       0  105682
  105683  105683       0  105685  105686  105686       0  105688  105689  105689
       0  105691  105692  105692       0  105694  105695  105695       0  105697
  105698  105698       0  105700  105701  105701       0  105703  105704  105704
       0  105706  105707  105707       0  105709  105710  105710       0  105712
  105713  105713       0  105715  105716  105716       0  105718  105719  105719
       0  105721  105722  105722       0  105724  105725  105725       0  105727
  105728  105728       0  105730  105731  105731       0  105733  105734  105734
       0  105736  105737  105737       0  105739  105740  105740       0  105742
  105743  105743       0  105745  105746  105746       0  105748  105749  105749
       0  105751  105752  105752       0  105754  105755  105755       0  105757
  105758  105758       0  105760  105761  105761       0  105763  105764  105764
       0  105766  105767  105767       0  105769  105770  105770       0  105772
  105773  105773       0  105775  105776  105776       0  105778  105779  105779
       0  105781  105782  105782       0  105784  105785  105785       0  105787
  105788  105788       0  105790  105791  105791       0  105793  105794  105794
       0  105796  105797  105797       0  105799  105800  105800       0  105802
  105803  105803       0  105805  105806  105806       0  105808  105809  105809
       0  105811  105812  105812       0  105814  105815  105815       0  105817
  105818  105818       0  105820  105821  105821       0  105823  105824  105824
       0  105826  105827  105827       0  105829  105830  105830       0  105832
  105833  105833       0  105835  105836  105836       0  105838  105839  105839
       0  105841  105842  105842       0  105844  105845  105845       0  105847
  105848  105848       0  105850  105851  105851       0  105853  105854  105854
       0  105856  105857  105857       0  105859  105860  105860       0  105862
  105863  105863       0  105865  105866  105866       0  105868  105869  105869
       0  105871  105872  105872       0  105874  105875  105875       0  105877
  105878  105878       0  105880  105881  105881       0  105883  105884  105884
       0  105886  105887  105887       0  105889  105890  105890       0  105892
  105893  105893       0  105895  105896  105896       0  105898  105899  105899
       0  105901  105902  105902       0  105904  105905  105905       0  105907
  105908  105908       0  105910  105911  105911       0  105913  105914  105914
       0  105916  105917  105917       0  105919  105920  105920       0  105922
  105923  105923       0  105925  105926  105926       0  105928  105929  105929
       0  105931  105932  105932       0  105934  105935  105935       0  105937
  105938  105938       0  105940  105941  105941       0  105943  105944  105944
       0  105946  105947  105947       0  105949  105950  105950       0  105952
  105953  105953       0  105955  105956  105956       0  105958  105959  105959
       0  105961  105962  105962       0  105964  105965  105965       0  105967
  105968  105968       0  105970  105971  105971       0  105973  105974  105974
       0  105976  105977  105977       0  105979  105980  105980       0  105982
  105983  105983       0  105985  105986  105986       0  105988  105989  105989
       0  105991  105992  105992       0  105994  105995  105995       0  105997
  105998  105998       0  106000  106001  106001       0  106003  106004  106004
       0  106006  106007  106007       0  106009  106010  106010       0  106012
  106013  106013       0  106015  106016  106016       0  106018  106019  106019
       0  106021  106022  106022       0  106024  106025  106025       0  106027
  106028  106028       0  106030  106031  106031       0  106033  106034  106034
       0  106036  106037  106037       0  106039  106040  106040       0  106042
  106043  106043       0  106045  106046  106046       0  106048  106049  106049
       0  106051  106052  106052       0  106054  106055  106055       0  106057
  106058  106058       0  106060  106061  106061       0  106063  106064  106064
       0  106066  106067  106067       0  106069  106070  106070       0  106072
  106073  106073       0  106075  106076  106076       0  106078  106079  106079
       0  106081  106082  106082       0  106084  106085  106085       0  106087
  106088  106088       0  106090  106091  106091       0  106093  106094  106094
       0  106096  106097  106097       0  106099  106100  106100       0  106102
  106103  106103       0  106105  106106  106106       0  106108  106109  106109
       0  106111  106112  106112       0  106114  106115  106115       0  106117
  106118  106118       0  106120  106121  106121       0  106123  106124  106124
       0  106126  106127  106127       0  106129  106130  106130       0  106132
  106133  106133       0  106135  106136  106136       0  106138  106139  106139
       0  106141  106142  106142       0  106144  106145  106145       0  106147
  106148  106148       0  106150  106151  106151       0  106153  106154  106154
       0  106156  106157  106157       0  106159  106160  106160       0  106162
  106163  106163       0  106165  106166  106166       0  106168  106169  106169
       0  106171  106172  106172       0  106174  106175  106175       0  106177
  106178  106178       0  106180  106181  106181       0  106183  106184  106184
       0  106186  106187  106187       0  106189  106190  106190       0  106192
  106193  106193       0  106195  106196  106196       0  106198  106199  106199
       0  106201  106202  106202       0  106204  106205  106205       0  106207
  106208  106208       0  106210  106211  106211       0  106213  106214  106214
       0  106216  106217  106217       0  106219  106220  106220       0  106222
  106223  106223       0  106225  106226  106226       0  106228  106229  106229
       0  106231  106232  106232       0  106234  106235  106235       0  106237
  106238  106238       0  106240  106241  106241       0  106243  106244  106244
       0  106246  106247  106247       0  106249  106250  106250       0  106252
  106253  106253       0  106255  106256  106256       0  106258  106259  106259
       0  106261  106262  106262       0  106264  106265  106265       0  106267
  106268  106268       0  106270  106271  106271       0  106273  106274  106274
       0  106276  106277  106277       0  106279  106280  106280       0  106282
  106283  106283       0  106285  106286  106286       0  106288  106289  106289
       0  106291  106292  106292       0  106294  106295  106295       0  106297
  106298  106298       0  106300  106301  106301       0  106303  106304  106304
       0  106306  106307  106307       0  106309  106310  106310       0  106312
  106313  106313       0  106315  106316  106316       0  106318  106319  106319
       0  106321  106322  106322       0  106324  106325  106325       0  106327
  106328  106328       0  106330  106331  106331       0  106333  106334  106334
       0  106336  106337  106337       0  106339  106340  106340       0  106342
  106343  106343       0  106345  106346  106346       0  106348  106349  106349
       0  106351  106352  106352       0  106354  106355  106355       0  106357
  106358  106358       0  106360  106361  106361       0  106363  106364  106364
       0  106366  106367  106367       0  106369  106370  106370       0  106372
  106373  106373       0  106375  106376  106376       0  106378  106379  106379
       0  106381  106382  106382       0  106384  106385  106385       0  106387
  106388  106388       0  106390  106391  106391       0  106393  106394  106394
       0  106396  106397  106397       0  106399  106400  106400       0  106402
  106403  106403       0  106405  106406  106406       0  106408  106409  106409
       0  106411  106412  106412       0  106414  106415  106415       0  106417
  106418  106418       0  106420  106421  106421       0  106423  106424  106424
       0  106426  106427  106427       0  106429  106430  106430       0  106432
  106433  106433       0  106435  106436  106436       0  106438  106439  106439
       0  106441  106442  106442       0  106444  106445  106445       0  106447
  106448  106448       0  106450  106451  106451       0  106453  106454  106454
       0  106456  106457  106457       0  106459  106460  106460       0  106462
  106463  106463       0  106465  106466  106466       0  106468  106469  106469
       0  106471  106472  106472       0  106474  106475  106475       0  106477
  106478  106478       0  106480  106481  106481       0  106483  106484  106484
       0  106486  106487  106487       0  106489  106490  106490       0  106492
  106493  106493       0  106495  106496  106496       0  106498  106499  106499
       0  106501  106502  106502       0  106504  106505  106505       0  106507
  106508  106508       0  106510  106511  106511       0  106513  106514  106514
       0  106516  106517  106517       0  106519  106520  106520       0  106522
  106523  106523       0  106525  106526  106526       0  106528  106529  106529
       0  106531  106532  106532       0  106534  106535  106535       0  106537
  106538  106538       0  106540  106541  106541       0  106543  106544  106544
       0  106546  106547  106547       0  106549  106550  106550       0  106552
  106553  106553       0  106555  106556  106556       0  106558  106559  106559
       0  106561  106562  106562       0  106564  106565  106565       0  106567
  106568  106568       0  106570  106571  106571       0  106573  106574  106574
       0  106576  106577  106577       0  106579  106580  106580       0  106582
  106583  106583       0  106585  106586  106586       0  106588  106589  106589
       0  106591  106592  106592       0  106594  106595  106595       0  106597
  106598  106598       0  106600  106601  106601       0  106603  106604  106604
       0  106606  106607  106607       0  106609  106610  106610       0  106612
  106613  106613       0  106615  106616  106616       0  106618  106619  106619
       0  106621  106622  106622       0  106624  106625  106625       0  106627
  106628  106628       0  106630  106631  106631       0  106633  106634  106634
       0  106636  106637  106637       0  106639  106640  106640       0  106642
  106643  106643       0  106645  106646  106646       0  106648  106649  106649
       0  106651  106652  106652       0  106654  106655  106655       0  106657
  106658  106658       0  106660  106661  106661       0  106663  106664  106664
       0  106666  106667  106667       0  106669  106670  106670       0  106672
  106673  106673       0  106675  106676  106676       0  106678  106679  106679
       0  106681  106682  106682       0  106684  106685  106685       0  106687
  106688  106688       0  106690  106691  106691       0  106693  106694  106694
       0  106696  106697  106697       0  106699  106700  106700       0  106702
  106703  106703       0  106705  106706  106706       0  106708  106709  106709
       0  106711  106712  106712       0  106714  106715  106715       0  106717
  106718  106718       0  106720  106721  106721       0  106723  106724  106724
       0  106726  106727  106727       0  106729  106730  106730       0  106732
  106733  106733       0  106735  106736  106736       0  106738  106739  106739
       0  106741  106742  106742       0  106744  106745  106745       0  106747
  106748  106748       0  106750  106751  106751       0  106753  106754  106754
       0  106756  106757  106757       0  106759  106760  106760       0  106762
  106763  106763       0  106765  106766  106766       0  106768  106769  106769
       0  106771  106772  106772       0  106774  106775  106775       0  106777
  106778  106778       0  106780  106781  106781       0  106783  106784  106784
       0  106786  106787  106787       0  106789  106790  106790       0  106792
  106793  106793       0  106795  106796  106796       0  106798  106799  106799
       0  106801  106802  106802       0  106804  106805  106805       0  106807
  106808  106808       0  106810  106811  106811       0  106813  106814  106814
       0  106816  106817  106817       0  106819  106820  106820       0  106822
  106823  106823       0  106825  106826  106826       0  106828  106829  106829
       0  106831  106832  106832       0  106834  106835  106835       0  106837
  106838  106838       0  106840  106841  106841       0  106843  106844  106844
       0  106846  106847  106847       0  106849  106850  106850       0  106852
  106853  106853       0  106855  106856  106856       0  106858  106859  106859
       0  106861  106862  106862       0  106864  106865  106865       0  106867
  106868  106868       0  106870  106871  106871       0  106873  106874  106874
       0  106876  106877  106877       0  106879  106880  106880       0  106882
  106883  106883       0  106885  106886  106886       0  106888  106889  106889
       0  106891  106892  106892       0  106894  106895  106895       0  106897
  106898  106898       0  106900  106901  106901       0  106903  106904  106904
       0  106906  106907  106907       0  106909  106910  106910       0  106912
  106913  106913       0  106915  106916  106916       0  106918  106919  106919
       0  106921  106922  106922       0  106924  106925  106925       0  106927
  106928  106928       0  106930  106931  106931       0  106933  106934  106934
       0  106936  106937  106937       0  106939  106940  106940       0  106942
  106943  106943       0  106945  106946  106946       0  106948  106949  106949
       0  106951  106952  106952       0  106954  106955  106955       0  106957
  106958  106958       0  106960  106961  106961       0  106963  106964  106964
       0  106966  106967  106967       0  106969  106970  106970       0  106972
  106973  106973       0  106975  106976  106976       0  106978  106979  106979
       0  106981  106982  106982       0  106984  106985  106985       0  106987
  106988  106988       0  106990  106991  106991       0  106993  106994  106994
       0  106996  106997  106997       0  106999  107000  107000       0  107002
  107003  107003       0  107005  107006  107006       0  107008  107009  107009
       0  107011  107012  107012       0  107014  107015  107015       0  107017
  107018  107018       0  107020  107021  107021       0  107023  107024  107024
       0  107026  107027  107027       0  107029  107030  107030       0  107032
  107033  107033       0  107035  107036  107036       0  107038  107039  107039
       0  107041  107042  107042       0  107044  107045  107045       0  107047
  107048  107048       0  107050  107051  107051       0  107053  107054  107054
       0  107056  107057  107057       0  107059  107060  107060       0  107062
  107063  107063       0  107065  107066  107066       0  107068  107069  107069
       0  107071  107072  107072       0  107074  107075  107075       0  107077
  107078  107078       0  107080  107081  107081       0  107083  107084  107084
       0  107086  107087  107087       0  107089  107090  107090       0  107092
  107093  107093       0  107095  107096  107096       0  107098  107099  107099
       0  107101  107102  107102       0  107104  107105  107105       0  107107
  107108  107108       0  107110  107111  107111       0  107113  107114  107114
       0  107116  107117  107117       0  107119  107120  107120       0  107122
  107123  107123       0  107125  107126  107126       0  107128  107129  107129
       0  107131  107132  107132       0  107134  107135  107135       0  107137
  107138  107138       0  107140  107141  107141       0  107143  107144  107144
       0  107146  107147  107147       0  107149  107150  107150       0  107152
  107153  107153       0  107155  107156  107156       0  107158  107159  107159
       0  107161  107162  107162       0  107164  107165  107165       0  107167
  107168  107168       0  107170  107171  107171       0  107173  107174  107174
       0  107176  107177  107177       0  107179  107180  107180       0  107182
  107183  107183       0  107185  107186  107186       0  107188  107189  107189
       0  107191  107192  107192       0  107194  107195  107195       0  107197
  107198  107198       0  107200  107201  107201       0  107203  107204  107204
       0  107206  107207  107207       0  107209  107210  107210       0  107212
  107213  107213       0  107215  107216  107216       0  107218  107219  107219
       0  107221  107222  107222       0  107224  107225  107225       0  107227
  107228  107228       0  107230  107231  107231       0  107233  107234  107234
       0  107236  107237  107237       0  107239  107240  107240       0  107242
  107243  107243       0  107245  107246  107246       0  107248  107249  107249
       0  107251  107252  107252       0  107254  107255  107255       0  107257
  107258  107258       0  107260  107261  107261       0  107263  107264  107264
       0  107266  107267  107267       0  107269  107270  107270       0  107272
  107273  107273       0  107275  107276  107276       0  107278  107279  107279
       0  107281  107282  107282       0  107284  107285  107285       0  107287
  107288  107288       0  107290  107291  107291       0  107293  107294  107294
       0  107296  107297  107297       0  107299  107300  107300       0  107302
  107303  107303       0  107305  107306  107306       0  107308  107309  107309
       0  107311  107312  107312       0  107314  107315  107315       0  107317
  107318  107318       0  107320  107321  107321       0  107323  107324  107324
       0  107326  107327  107327       0  107329  107330  107330       0  107332
  107333  107333       0  107335  107336  107336       0  107338  107339  107339
       0  107341  107342  107342       0  107344  107345  107345       0  107347
  107348  107348       0  107350  107351  107351       0  107353  107354  107354
       0  107356  107357  107357       0  107359  107360  107360       0  107362
  107363  107363       0  107365  107366  107366       0  107368  107369  107369
       0  107371  107372  107372       0  107374  107375  107375       0  107377
  107378  107378       0  107380  107381  107381       0  107383  107384  107384
       0  107386  107387  107387       0  107389  107390  107390       0  107392
  107393  107393       0  107395  107396  107396       0  107398  107399  107399
       0  107401  107402  107402       0  107404  107405  107405       0  107407
  107408  107408       0  107410  107411  107411       0  107413  107414  107414
       0  107416  107417  107417       0  107419  107420  107420       0  107422
  107423  107423       0  107425  107426  107426       0  107428  107429  107429
       0  107431  107432  107432       0  107434  107435  107435       0  107437
  107438  107438       0  107440  107441  107441       0  107443  107444  107444
       0  107446  107447  107447       0  107449  107450  107450       0  107452
  107453  107453       0  107455  107456  107456       0  107458  107459  107459
       0  107461  107462  107462       0  107464  107465  107465       0  107467
  107468  107468       0  107470  107471  107471       0  107473  107474  107474
       0  107476  107477  107477       0  107479  107480  107480       0  107482
  107483  107483       0  107485  107486  107486       0  107488  107489  107489
       0  107491  107492  107492       0  107494  107495  107495       0  107497
  107498  107498       0  107500  107501  107501       0  107503  107504  107504
       0  107506  107507  107507       0  107509  107510  107510       0  107512
  107513  107513       0  107515  107516  107516       0  107518  107519  107519
       0  107521  107522  107522       0  107524  107525  107525       0  107527
  107528  107528       0  107530  107531  107531       0  107533  107534  107534
       0  107536  107537  107537       0  107539  107540  107540       0  107542
  107543  107543       0  107545  107546  107546       0  107548  107549  107549
       0  107551  107552  107552       0  107554  107555  107555       0  107557
  107558  107558       0  107560  107561  107561       0  107563  107564  107564
       0  107566  107567  107567       0  107569  107570  107570       0  107572
  107573  107573       0  107575  107576  107576       0  107578  107579  107579
       0  107581  107582  107582       0  107584  107585  107585       0  107587
  107588  107588       0  107590  107591  107591       0  107593  107594  107594
       0  107596  107597  107597       0  107599  107600  107600       0  107602
  107603  107603       0  107605  107606  107606       0  107608  107609  107609
       0  107611  107612  107612       0  107614  107615  107615       0  107617
  107618  107618       0  107620  107621  107621       0  107623  107624  107624
       0  107626  107627  107627       0  107629  107630  107630       0  107632
  107633  107633       0  107635  107636  107636       0  107638  107639  107639
       0  107641  107642  107642       0  107644  107645  107645       0  107647
  107648  107648       0  107650  107651  107651       0  107653  107654  107654
       0  107656  107657  107657       0  107659  107660  107660       0  107662
  107663  107663       0  107665  107666  107666       0  107668  107669  107669
       0  107671  107672  107672       0  107674  107675  107675       0  107677
  107678  107678       0  107680  107681  107681       0  107683  107684  107684
       0  107686  107687  107687       0  107689  107690  107690       0  107692
  107693  107693       0  107695  107696  107696       0  107698  107699  107699
       0  107701  107702  107702       0  107704  107705  107705       0  107707
  107708  107708       0  107710  107711  107711       0  107713  107714  107714
       0  107716  107717  107717       0  107719  107720  107720       0  107722
  107723  107723       0  107725  107726  107726       0  107728  107729  107729
       0  107731  107732  107732       0  107734  107735  107735       0  107737
  107738  107738       0  107740  107741  107741       0  107743  107744  107744
       0  107746  107747  107747       0  107749  107750  107750       0  107752
  107753  107753       0  107755  107756  107756       0  107758  107759  107759
       0  107761  107762  107762       0  107764  107765  107765       0  107767
  107768  107768       0  107770  107771  107771       0  107773  107774  107774
       0  107776  107777  107777       0  107779  107780  107780       0  107782
  107783  107783       0  107785  107786  107786       0  107788  107789  107789
       0  107791  107792  107792       0  107794  107795  107795       0  107797
  107798  107798       0  107800  107801  107801       0  107803  107804  107804
       0  107806  107807  107807       0  107809  107810  107810       0  107812
  107813  107813       0  107815  107816  107816       0  107818  107819  107819
       0  107821  107822  107822       0  107824  107825  107825       0  107827
  107828  107828       0  107830  107831  107831       0  107833  107834  107834
       0  107836  107837  107837       0  107839  107840  107840       0  107842
  107843  107843       0  107845  107846  107846       0  107848  107849  107849
       0  107851  107852  107852       0  107854  107855  107855       0  107857
  107858  107858       0  107860  107861  107861       0  107863  107864  107864
       0  107866  107867  107867       0  107869  107870  107870       0  107872
  107873  107873       0  107875  107876  107876       0  107878  107879  107879
       0  107881  107882  107882       0  107884  107885  107885       0  107887
  107888  107888       0  107890  107891  107891       0  107893  107894  107894
       0  107896  107897  107897       0  107899  107900  107900       0  107902
  107903  107903       0  107905  107906  107906       0  107908  107909  107909
       0  107911  107912  107912       0  107914  107915  107915       0  107917
  107918  107918       0  107920  107921  107921       0  107923  107924  107924
       0  107926  107927  107927       0  107929  107930  107930       0  107932
  107933  107933       0  107935  107936  107936       0  107938  107939  107939
       0  107941  107942  107942       0  107944  107945  107945       0  107947
  107948  107948       0  107950  107951  107951       0  107953  107954  107954
       0  107956  107957  107957       0  107959  107960  107960       0  107962
  107963  107963       0  107965  107966  107966       0  107968  107969  107969
       0  107971  107972  107972       0  107974  107975  107975       0  107977
  107978  107978       0  107980  107981  107981       0  107983  107984  107984
       0  107986  107987  107987       0  107989  107990  107990       0  107992
  107993  107993       0  107995  107996  107996       0  107998  107999  107999
       0  108001  108002  108002       0  108004  108005  108005       0  108007
  108008  108008       0  108010  108011  108011       0  108013  108014  108014
       0  108016  108017  108017       0  108019  108020  108020       0  108022
  108023  108023       0  108025  108026  108026       0  108028  108029  108029
       0  108031  108032  108032       0  108034  108035  108035       0  108037
  108038  108038       0  108040  108041  108041       0  108043  108044  108044
       0  108046  108047  108047       0  108049  108050  108050       0  108052
  108053  108053       0  108055  108056  108056       0  108058  108059  108059
       0  108061  108062  108062       0  108064  108065  108065       0  108067
  108068  108068       0  108070  108071  108071       0  108073  108074  108074
       0  108076  108077  108077       0  108079  108080  108080       0  108082
  108083  108083       0  108085  108086  108086       0  108088  108089  108089
       0  108091  108092  108092       0  108094  108095  108095       0  108097
  108098  108098       0  108100  108101  108101       0  108103  108104  108104
       0  108106  108107  108107       0  108109  108110  108110       0  108112
  108113  108113       0  108115  108116  108116       0  108118  108119  108119
       0  108121  108122  108122       0  108124  108125  108125       0  108127
  108128  108128       0  108130  108131  108131       0  108133  108134  108134
       0  108136  108137  108137       0  108139  108140  108140       0  108142
  108143  108143       0  108145  108146  108146       0  108148  108149  108149
       0  108151  108152  108152       0  108154  108155  108155       0  108157
  108158  108158       0  108160  108161  108161       0  108163  108164  108164
       0  108166  108167  108167       0  108169  108170  108170       0  108172
  108173  108173       0  108175  108176  108176       0  108178  108179  108179
       0  108181  108182  108182       0  108184  108185  108185       0  108187
  108188  108188       0  108190  108191  108191       0  108193  108194  108194
       0  108196  108197  108197       0  108199  108200  108200       0  108202
  108203  108203       0  108205  108206  108206       0  108208  108209  108209
       0  108211  108212  108212       0  108214  108215  108215       0  108217
  108218  108218       0  108220  108221  108221       0  108223  108224  108224
       0  108226  108227  108227       0  108229  108230  108230       0  108232
  108233  108233       0  108235  108236  108236       0  108238  108239  108239
       0  108241  108242  108242       0  108244  108245  108245       0  108247
  108248  108248       0  108250  108251  108251       0  108253  108254  108254
       0  108256  108257  108257       0  108259  108260  108260       0  108262
  108263  108263       0  108265  108266  108266       0  108268  108269  108269
       0  108271  108272  108272       0  108274  108275  108275       0  108277
  108278  108278       0  108280  108281  108281       0  108283  108284  108284
       0  108286  108287  108287       0  108289  108290  108290       0  108292
  108293  108293       0  108295  108296  108296       0  108298  108299  108299
       0  108301  108302  108302       0  108304  108305  108305       0  108307
  108308  108308       0  108310  108311  108311       0  108313  108314  108314
       0  108316  108317  108317       0  108319  108320  108320       0  108322
  108323  108323       0  108325  108326  108326       0  108328  108329  108329
       0  108331  108332  108332       0  108334  108335  108335       0  108337
  108338  108338       0  108340  108341  108341       0  108343  108344  108344
       0  108346  108347  108347       0  108349  108350  108350       0  108352
  108353  108353       0  108355  108356  108356       0  108358  108359  108359
       0  108361  108362  108362       0  108364  108365  108365       0  108367
  108368  108368       0  108370  108371  108371       0  108373  108374  108374
       0  108376  108377  108377       0  108379  108380  108380       0  108382
  108383  108383       0  108385  108386  108386       0  108388  108389  108389
       0  108391  108392  108392       0  108394  108395  108395       0  108397
  108398  108398       0  108400  108401  108401       0  108403  108404  108404
       0  108406  108407  108407       0  108409  108410  108410       0  108412
  108413  108413       0  108415  108416  108416       0  108418  108419  108419
       0  108421  108422  108422       0  108424  108425  108425       0  108427
  108428  108428       0  108430  108431  108431       0  108433  108434  108434
       0  108436  108437  108437       0  108439  108440  108440       0  108442
  108443  108443       0  108445  108446  108446       0  108448  108449  108449
       0  108451  108452  108452       0  108454  108455  108455       0  108457
  108458  108458       0  108460  108461  108461       0  108463  108464  108464
       0  108466  108467  108467       0  108469  108470  108470       0  108472
  108473  108473       0  108475  108476  108476       0  108478  108479  108479
       0  108481  108482  108482       0  108484  108485  108485       0  108487
  108488  108488       0  108490  108491  108491       0  108493  108494  108494
       0  108496  108497  108497       0  108499  108500  108500       0  108502
  108503  108503       0  108505  108506  108506       0  108508  108509  108509
       0  108511  108512  108512       0  108514  108515  108515       0  108517
  108518  108518       0  108520  108521  108521       0  108523  108524  108524
       0  108526  108527  108527       0  108529  108530  108530       0  108532
  108533  108533       0  108535  108536  108536       0  108538  108539  108539
       0  108541  108542  108542       0  108544  108545  108545       0  108547
  108548  108548       0  108550  108551  108551       0  108553  108554  108554
       0  108556  108557  108557       0  108559  108560  108560       0  108562
  108563  108563       0  108565  108566  108566       0  108568  108569  108569
       0  108571  108572  108572       0  108574  108575  108575       0  108577
  108578  108578       0  108580  108581  108581       0  108583  108584  108584
       0  108586  108587  108587       0  108589  108590  108590       0  108592
  108593  108593       0  108595  108596  108596       0  108598  108599  108599
       0  108601  108602  108602       0  108604  108605  108605       0  108607
  108608  108608       0  108610  108611  108611       0  108613  108614  108614
       0  108616  108617  108617       0  108619  108620  108620       0  108622
  108623  108623       0  108625  108626  108626       0  108628  108629  108629
       0  108631  108632  108632       0  108634  108635  108635       0  108637
  108638  108638       0  108640  108641  108641       0  108643  108644  108644
       0  108646  108647  108647       0  108649  108650  108650       0  108652
  108653  108653       0  108655  108656  108656       0  108658  108659  108659
       0  108661  108662  108662       0  108664  108665  108665       0  108667
  108668  108668       0  108670  108671  108671       0  108673  108674  108674
       0  108676  108677  108677       0  108679  108680  108680       0  108682
  108683  108683       0  108685  108686  108686       0  108688  108689  108689
       0  108691  108692  108692       0  108694  108695  108695       0  108697
  108698  108698       0  108700  108701  108701       0  108703  108704  108704
       0  108706  108707  108707       0  108709  108710  108710       0  108712
  108713  108713       0  108715  108716  108716       0  108718  108719  108719
       0  108721  108722  108722       0  108724  108725  108725       0  108727
  108728  108728       0  108730  108731  108731       0  108733  108734  108734
       0  108736  108737  108737       0  108739  108740  108740       0  108742
  108743  108743       0  108745  108746  108746       0  108748  108749  108749
       0  108751  108752  108752       0  108754  108755  108755       0  108757
  108758  108758       0  108760  108761  108761       0  108763  108764  108764
       0  108766  108767  108767       0  108769  108770  108770       0  108772
  108773  108773       0  108775  108776  108776       0  108778  108779  108779
       0  108781  108782  108782       0  108784  108785  108785       0  108787
  108788  108788       0  108790  108791  108791       0  108793  108794  108794
       0  108796  108797  108797       0  108799  108800  108800       0  108802
  108803  108803       0  108805  108806  108806       0  108808  108809  108809
       0  108811  108812  108812       0  108814  108815  108815       0  108817
  108818  108818       0  108820  108821  108821       0  108823  108824  108824
       0  108826  108827  108827       0  108829  108830  108830       0  108832
  108833  108833       0  108835  108836  108836       0  108838  108839  108839
       0  108841  108842  108842       0  108844  108845  108845       0  108847
  108848  108848       0  108850  108851  108851       0  108853  108854  108854
       0  108856  108857  108857       0  108859  108860  108860       0  108862
  108863  108863       0  108865  108866  108866       0  108868  108869  108869
       0  108871  108872  108872       0  108874  108875  108875       0  108877
  108878  108878       0  108880  108881  108881       0  108883  108884  108884
       0  108886  108887  108887       0  108889  108890  108890       0  108892
  108893  108893       0  108895  108896  108896       0  108898  108899  108899
       0  108901  108902  108902       0  108904  108905  108905       0  108907
  108908  108908       0  108910  108911  108911       0  108913  108914  108914
       0  108916  108917  108917       0  108919  108920  108920       0  108922
  108923  108923       0  108925  108926  108926       0  108928  108929  108929
       0  108931  108932  108932       0  108934  108935  108935       0  108937
  108938  108938       0  108940  108941  108941       0  108943  108944  108944
       0  108946  108947  108947       0  108949  108950  108950       0  108952
  108953  108953       0  108955  108956  108956       0  108958  108959  108959
       0  108961  108962  108962       0  108964  108965  108965       0  108967
  108968  108968       0  108970  108971  108971       0  108973  108974  108974
       0  108976  108977  108977       0  108979  108980  108980       0  108982
  108983  108983       0  108985  108986  108986       0  108988  108989  108989
       0  108991  108992  108992       0  108994  108995  108995       0  108997
  108998  108998       0  109000  109001  109001       0  109003  109004  109004
       0  109006  109007  109007       0  109009  109010  109010       0  109012
  109013  109013       0  109015  109016  109016       0  109018  109019  109019
       0  109021  109022  109022       0  109024  109025  109025       0  109027
  109028  109028       0  109030  109031  109031       0  109033  109034  109034
       0  109036  109037  109037       0  109039  109040  109040       0  109042
  109043  109043       0  109045  109046  109046       0  109048  109049  109049
       0  109051  109052  109052       0  109054  109055  109055       0  109057
  109058  109058       0  109060  109061  109061       0  109063  109064  109064
       0  109066  109067  109067       0  109069  109070  109070       0  109072
  109073  109073       0  109075  109076  109076       0  109078  109079  109079
       0  109081  109082  109082       0  109084  109085  109085       0  109087
  109088  109088       0  109090  109091  109091       0  109093  109094  109094
       0  109096  109097  109097       0  109099  109100  109100       0  109102
  109103  109103       0  109105  109106  109106       0  109108  109109  109109
       0  109111  109112  109112       0  109114  109115  109115       0  109117
  109118  109118       0  109120  109121  109121       0  109123  109124  109124
       0  109126  109127  109127       0  109129  109130  109130       0  109132
  109133  109133       0  109135  109136  109136       0  109138  109139  109139
       0  109141  109142  109142       0  109144  109145  109145       0  109147
  109148  109148       0  109150  109151  109151       0  109153  109154  109154
       0  109156  109157  109157       0  109159  109160  109160       0  109162
  109163  109163       0  109165  109166  109166       0  109168  109169  109169
       0  109171  109172  109172       0  109174  109175  109175       0  109177
  109178  109178       0  109180  109181  109181       0  109183  109184  109184
       0  109186  109187  109187       0  109189  109190  109190       0  109192
  109193  109193       0  109195  109196  109196       0  109198  109199  109199
       0  109201  109202  109202       0  109204  109205  109205       0  109207
  109208  109208       0  109210  109211  109211       0  109213  109214  109214
       0  109216  109217  109217       0  109219  109220  109220       0  109222
  109223  109223       0  109225  109226  109226       0  109228  109229  109229
       0  109231  109232  109232       0  109234  109235  109235       0  109237
  109238  109238       0  109240  109241  109241       0  109243  109244  109244
       0  109246  109247  109247       0  109249  109250  109250       0  109252
  109253  109253       0  109255  109256  109256       0  109258  109259  109259
       0  109261  109262  109262       0  109264  109265  109265       0  109267
  109268  109268       0  109270  109271  109271       0  109273  109274  109274
       0  109276  109277  109277       0  109279  109280  109280       0  109282
  109283  109283       0  109285  109286  109286       0  109288  109289  109289
       0  109291  109292  109292       0  109294  109295  109295       0  109297
  109298  109298       0  109300  109301  109301       0  109303  109304  109304
       0  109306  109307  109307       0  109309  109310  109310       0  109312
  109313  109313       0  109315  109316  109316       0  109318  109319  109319
       0  109321  109322  109322       0  109324  109325  109325       0  109327
  109328  109328       0  109330  109331  109331       0  109333  109334  109334
       0  109336  109337  109337       0  109339  109340  109340       0  109342
  109343  109343       0  109345  109346  109346       0  109348  109349  109349
       0  109351  109352  109352       0  109354  109355  109355       0  109357
  109358  109358       0  109360  109361  109361       0  109363  109364  109364
       0  109366  109367  109367       0  109369  109370  109370       0  109372
  109373  109373       0  109375  109376  109376       0  109378  109379  109379
       0  109381  109382  109382       0  109384  109385  109385       0  109387
  109388  109388       0  109390  109391  109391       0  109393  109394  109394
       0  109396  109397  109397       0  109399  109400  109400       0  109402
  109403  109403       0  109405  109406  109406       0  109408  109409  109409
       0  109411  109412  109412       0  109414  109415  109415       0  109417
  109418  109418       0  109420  109421  109421       0  109423  109424  109424
       0  109426  109427  109427       0  109429  109430  109430       0  109432
  109433  109433       0  109435  109436  109436       0  109438  109439  109439
       0  109441  109442  109442       0  109444  109445  109445       0  109447
  109448  109448       0  109450  109451  109451       0  109453  109454  109454
       0  109456  109457  109457       0  109459  109460  109460       0  109462
  109463  109463       0  109465  109466  109466       0  109468  109469  109469
       0  109471  109472  109472       0  109474  109475  109475       0  109477
  109478  109478       0  109480  109481  109481       0  109483  109484  109484
       0  109486  109487  109487       0  109489  109490  109490       0  109492
  109493  109493       0  109495  109496  109496       0  109498  109499  109499
       0  109501  109502  109502       0  109504  109505  109505       0  109507
  109508  109508       0  109510  109511  109511       0  109513  109514  109514
       0  109516  109517  109517       0  109519  109520  109520       0  109522
  109523  109523       0  109525  109526  109526       0  109528  109529  109529
       0  109531  109532  109532       0  109534  109535  109535       0  109537
  109538  109538       0  109540  109541  109541       0  109543  109544  109544
       0  109546  109547  109547       0  109549  109550  109550       0  109552
  109553  109553       0  109555  109556  109556       0  109558  109559  109559
       0  109561  109562  109562       0  109564  109565  109565       0  109567
  109568  109568       0  109570  109571  109571       0  109573  109574  109574
       0  109576  109577  109577       0  109579  109580  109580       0  109582
  109583  109583       0  109585  109586  109586       0  109588  109589  109589
       0  109591  109592  109592       0  109594  109595  109595       0  109597
  109598  109598       0  109600  109601  109601       0  109603  109604  109604
       0  109606  109607  109607       0  109609  109610  109610       0  109612
  109613  109613       0  109615  109616  109616       0  109618  109619  109619
       0  109621  109622  109622       0  109624  109625  109625       0  109627
  109628  109628       0  109630  109631  109631       0  109633  109634  109634
       0  109636  109637  109637       0  109639  109640  109640       0  109642
  109643  109643       0  109645  109646  109646       0  109648  109649  109649
       0  109651  109652  109652       0  109654  109655  109655       0  109657
  109658  109658       0  109660  109661  109661       0  109663  109664  109664
       0  109666  109667  109667       0  109669  109670  109670       0  109672
  109673  109673       0  109675  109676  109676       0  109678  109679  109679
       0  109681  109682  109682       0  109684  109685  109685       0  109687
  109688  109688       0  109690  109691  109691       0  109693  109694  109694
       0  109696  109697  109697       0  109699  109700  109700       0  109702
  109703  109703       0  109705  109706  109706       0  109708  109709  109709
       0  109711  109712  109712       0  109714  109715  109715       0  109717
  109718  109718       0  109720  109721  109721       0  109723  109724  109724
       0  109726  109727  109727       0  109729  109730  109730       0  109732
  109733  109733       0  109735  109736  109736       0  109738  109739  109739
       0  109741  109742  109742       0  109744  109745  109745       0  109747
  109748  109748       0  109750  109751  109751       0  109753  109754  109754
       0  109756  109757  109757       0  109759  109760  109760       0  109762
  109763  109763       0  109765  109766  109766       0  109768  109769  109769
       0  109771  109772  109772       0  109774  109775  109775       0  109777
  109778  109778       0  109780  109781  109781       0  109783  109784  109784
       0  109786  109787  109787       0  109789  109790  109790       0  109792
  109793  109793       0  109795  109796  109796       0  109798  109799  109799
       0  109801  109802  109802       0  109804  109805  109805       0  109807
  109808  109808       0  109810  109811  109811       0  109813  109814  109814
       0  109816  109817  109817       0  109819  109820  109820       0  109822
  109823  109823       0  109825  109826  109826       0  109828  109829  109829
       0  109831  109832  109832       0  109834  109835  109835       0  109837
  109838  109838       0  109840  109841  109841       0  109843  109844  109844
       0  109846  109847  109847       0  109849  109850  109850       0  109852
  109853  109853       0  109855  109856  109856       0  109858  109859  109859
       0  109861  109862  109862       0  109864  109865  109865       0  109867
  109868  109868       0  109870  109871  109871       0  109873  109874  109874
       0  109876  109877  109877       0  109879  109880  109880       0  109882
  109883  109883       0  109885  109886  109886       0  109888  109889  109889
       0  109891  109892  109892       0  109894  109895  109895       0  109897
  109898  109898       0  109900  109901  109901       0  109903  109904  109904
       0  109906  109907  109907       0  109909  109910  109910       0  109912
  109913  109913       0  109915  109916  109916       0  109918  109919  109919
       0  109921  109922  109922       0  109924  109925  109925       0  109927
  109928  109928       0  109930  109931  109931       0  109933  109934  109934
       0  109936  109937  109937       0  109939  109940  109940       0  109942
  109943  109943       0  109945  109946  109946       0  109948  109949  109949
       0  109951  109952  109952       0  109954  109955  109955       0  109957
  109958  109958       0  109960  109961  109961       0  109963  109964  109964
       0  109966  109967  109967       0  109969  109970  109970       0  109972
  109973  109973       0  109975  109976  109976       0  109978  109979  109979
       0  109981  109982  109982       0  109984  109985  109985       0  109987
  109988  109988       0  109990  109991  109991       0  109993  109994  109994
       0  109996  109997  109997       0  109999  110000  110000       0  110002
  110003  110003       0  110005  110006  110006       0  110008  110009  110009
       0  110011  110012  110012       0  110014  110015  110015       0  110017
  110018  110018       0  110020  110021  110021       0  110023  110024  110024
       0  110026  110027  110027       0  110029  110030  110030       0  110032
  110033  110033       0  110035  110036  110036       0  110038  110039  110039
       0  110041  110042  110042       0  110044  110045  110045       0  110047
  110048  110048       0  110050  110051  110051       0  110053  110054  110054
       0  110056  110057  110057       0  110059  110060  110060       0  110062
  110063  110063       0  110065  110066  110066       0  110068  110069  110069
       0  110071  110072  110072       0  110074  110075  110075       0  110077
  110078  110078       0  110080  110081  110081       0  110083  110084  110084
       0  110086  110087  110087       0  110089  110090  110090       0  110092
  110093  110093       0  110095  110096  110096       0  110098  110099  110099
       0  110101  110102  110102       0  110104  110105  110105       0  110107
  110108  110108       0  110110  110111  110111       0  110113  110114  110114
       0  110116  110117  110117       0  110119  110120  110120       0  110122
  110123  110123       0  110125  110126  110126       0  110128  110129  110129
       0  110131  110132  110132       0  110134  110135  110135       0  110137
  110138  110138       0  110140  110141  110141       0  110143  110144  110144
       0  110146  110147  110147       0  110149  110150  110150       0  110152
  110153  110153       0  110155  110156  110156       0  110158  110159  110159
       0  110161  110162  110162       0  110164  110165  110165       0  110167
  110168  110168       0  110170  110171  110171       0  110173  110174  110174
       0  110176  110177  110177       0  110179  110180  110180       0  110182
  110183  110183       0  110185  110186  110186       0  110188  110189  110189
       0  110191  110192  110192       0  110194  110195  110195       0  110197
  110198  110198       0  110200  110201  110201       0  110203  110204  110204
       0  110206  110207  110207       0  110209  110210  110210       0  110212
  110213  110213       0  110215  110216  110216       0  110218  110219  110219
       0  110221  110222  110222       0  110224  110225  110225       0  110227
  110228  110228       0  110230  110231  110231       0  110233  110234  110234
       0  110236  110237  110237       0  110239  110240  110240       0  110242
  110243  110243       0  110245  110246  110246       0  110248  110249  110249
       0  110251  110252  110252       0  110254  110255  110255       0  110257
  110258  110258       0  110260  110261  110261       0  110263  110264  110264
       0  110266  110267  110267       0  110269  110270  110270       0  110272
  110273  110273       0  110275  110276  110276       0  110278  110279  110279
       0  110281  110282  110282       0  110284  110285  110285       0  110287
  110288  110288       0  110290  110291  110291       0  110293  110294  110294
       0  110296  110297  110297       0  110299  110300  110300       0  110302
  110303  110303       0  110305  110306  110306       0  110308  110309  110309
       0  110311  110312  110312       0  110314  110315  110315       0  110317
  110318  110318       0  110320  110321  110321       0  110323  110324  110324
       0  110326  110327  110327       0  110329  110330  110330       0  110332
  110333  110333       0  110335  110336  110336       0  110338  110339  110339
       0  110341  110342  110342       0  110344  110345  110345       0  110347
  110348  110348       0  110350  110351  110351       0  110353  110354  110354
       0  110356  110357  110357       0  110359  110360  110360       0  110362
  110363  110363       0  110365  110366  110366       0  110368  110369  110369
       0  110371  110372  110372       0  110374  110375  110375       0  110377
  110378  110378       0  110380  110381  110381       0  110383  110384  110384
       0  110386  110387  110387       0  110389  110390  110390       0  110392
  110393  110393       0  110395  110396  110396       0  110398  110399  110399
       0  110401  110402  110402       0  110404  110405  110405       0  110407
  110408  110408       0  110410  110411  110411       0  110413  110414  110414
       0  110416  110417  110417       0  110419  110420  110420       0  110422
  110423  110423       0  110425  110426  110426       0  110428  110429  110429
       0  110431  110432  110432       0  110434  110435  110435       0  110437
  110438  110438       0  110440  110441  110441       0  110443  110444  110444
       0  110446  110447  110447       0  110449  110450  110450       0  110452
  110453  110453       0  110455  110456  110456       0  110458  110459  110459
       0  110461  110462  110462       0  110464  110465  110465       0  110467
  110468  110468       0  110470  110471  110471       0  110473  110474  110474
       0  110476  110477  110477       0  110479  110480  110480       0  110482
  110483  110483       0  110485  110486  110486       0  110488  110489  110489
       0  110491  110492  110492       0  110494  110495  110495       0  110497
  110498  110498       0  110500  110501  110501       0  110503  110504  110504
       0  110506  110507  110507       0  110509  110510  110510       0  110512
  110513  110513       0  110515  110516  110516       0  110518  110519  110519
       0  110521  110522  110522       0  110524  110525  110525       0  110527
  110528  110528       0  110530  110531  110531       0  110533  110534  110534
       0  110536  110537  110537       0  110539  110540  110540       0  110542
  110543  110543       0  110545  110546  110546       0  110548  110549  110549
       0  110551  110552  110552       0  110554  110555  110555       0  110557
  110558  110558       0  110560  110561  110561       0  110563  110564  110564
       0  110566  110567  110567       0  110569  110570  110570       0  110572
  110573  110573       0  110575  110576  110576       0  110578  110579  110579
       0  110581  110582  110582       0  110584  110585  110585       0  110587
  110588  110588       0  110590  110591  110591       0  110593  110594  110594
       0  110596  110597  110597       0  110599  110600  110600       0  110602
  110603  110603       0  110605  110606  110606       0  110608  110609  110609
       0  110611  110612  110612       0  110614  110615  110615       0  110617
  110618  110618       0  110620  110621  110621       0  110623  110624  110624
       0  110626  110627  110627       0  110629  110630  110630       0  110632
  110633  110633       0  110635  110636  110636       0  110638  110639  110639
       0  110641  110642  110642       0  110644  110645  110645       0  110647
  110648  110648       0  110650  110651  110651       0  110653  110654  110654
       0  110656  110657  110657       0  110659  110660  110660       0  110662
  110663  110663       0  110665  110666  110666       0  110668  110669  110669
       0  110671  110672  110672       0  110674  110675  110675       0  110677
  110678  110678       0  110680  110681  110681       0  110683  110684  110684
       0  110686  110687  110687       0  110689  110690  110690       0  110692
  110693  110693       0  110695  110696  110696       0  110698  110699  110699
       0  110701  110702  110702       0  110704  110705  110705       0  110707
  110708  110708       0  110710  110711  110711       0  110713  110714  110714
       0  110716  110717  110717       0  110719  110720  110720       0  110722
  110723  110723       0  110725  110726  110726       0  110728  110729  110729
       0  110731  110732  110732       0  110734  110735  110735       0  110737
  110738  110738       0  110740  110741  110741       0  110743  110744  110744
       0  110746  110747  110747       0  110749  110750  110750       0  110752
  110753  110753       0  110755  110756  110756       0  110758  110759  110759
       0  110761  110762  110762       0  110764  110765  110765       0  110767
  110768  110768       0  110770  110771  110771       0  110773  110774  110774
       0  110776  110777  110777       0  110779  110780  110780       0  110782
  110783  110783       0  110785  110786  110786       0  110788  110789  110789
       0  110791  110792  110792       0  110794  110795  110795       0  110797
  110798  110798       0  110800  110801  110801       0  110803  110804  110804
       0  110806  110807  110807       0  110809  110810  110810       0  110812
  110813  110813       0  110815  110816  110816       0  110818  110819  110819
       0  110821  110822  110822       0  110824  110825  110825       0  110827
  110828  110828       0  110830  110831  110831       0  110833  110834  110834
       0  110836  110837  110837       0  110839  110840  110840       0  110842
  110843  110843       0  110845  110846  110846       0  110848  110849  110849
       0  110851  110852  110852       0  110854  110855  110855       0  110857
  110858  110858       0  110860  110861  110861       0  110863  110864  110864
       0  110866  110867  110867       0  110869  110870  110870       0  110872
  110873  110873       0  110875  110876  110876       0  110878  110879  110879
       0  110881  110882  110882       0  110884  110885  110885       0  110887
  110888  110888       0  110890  110891  110891       0  110893  110894  110894
       0  110896  110897  110897       0  110899  110900  110900       0  110902
  110903  110903       0  110905  110906  110906       0  110908  110909  110909
       0  110911  110912  110912       0  110914  110915  110915       0  110917
  110918  110918       0  110920  110921  110921       0  110923  110924  110924
       0  110926  110927  110927       0  110929  110930  110930       0  110932
  110933  110933       0  110935  110936  110936       0  110938  110939  110939
       0  110941  110942  110942       0  110944  110945  110945       0  110947
  110948  110948       0  110950  110951  110951       0  110953  110954  110954
       0  110956  110957  110957       0  110959  110960  110960       0  110962
  110963  110963       0  110965  110966  110966       0  110968  110969  110969
       0  110971  110972  110972       0  110974  110975  110975       0  110977
  110978  110978       0  110980  110981  110981       0  110983  110984  110984
       0  110986  110987  110987       0  110989  110990  110990       0  110992
  110993  110993       0  110995  110996  110996       0  110998  110999  110999
       0  111001  111002  111002       0  111004  111005  111005       0  111007
  111008  111008       0  111010  111011  111011       0  111013  111014  111014
       0  111016  111017  111017       0  111019  111020  111020       0  111022
  111023  111023       0  111025  111026  111026       0  111028  111029  111029
       0  111031  111032  111032       0  111034  111035  111035       0  111037
  111038  111038       0  111040  111041  111041       0  111043  111044  111044
       0  111046  111047  111047       0  111049  111050  111050       0  111052
  111053  111053       0  111055  111056  111056       0  111058  111059  111059
       0  111061  111062  111062       0  111064  111065  111065       0  111067
  111068  111068       0  111070  111071  111071       0  111073  111074  111074
       0  111076  111077  111077       0  111079  111080  111080       0  111082
  111083  111083       0  111085  111086  111086       0  111088  111089  111089
       0  111091  111092  111092       0  111094  111095  111095       0  111097
  111098  111098       0  111100  111101  111101       0  111103  111104  111104
       0  111106  111107  111107       0  111109  111110  111110       0  111112
  111113  111113       0  111115  111116  111116       0  111118  111119  111119
       0  111121  111122  111122       0  111124  111125  111125       0  111127
  111128  111128       0  111130  111131  111131       0  111133  111134  111134
       0  111136  111137  111137       0  111139  111140  111140       0  111142
  111143  111143       0  111145  111146  111146       0  111148  111149  111149
       0  111151  111152  111152       0  111154  111155  111155       0  111157
  111158  111158       0  111160  111161  111161       0  111163  111164  111164
       0  111166  111167  111167       0  111169  111170  111170       0  111172
  111173  111173       0  111175  111176  111176       0  111178  111179  111179
       0  111181  111182  111182       0  111184  111185  111185       0  111187
  111188  111188       0  111190  111191  111191       0  111193  111194  111194
       0  111196  111197  111197       0  111199  111200  111200       0  111202
  111203  111203       0  111205  111206  111206       0  111208  111209  111209
       0  111211  111212  111212       0  111214  111215  111215       0  111217
  111218  111218       0  111220  111221  111221       0  111223  111224  111224
       0  111226  111227  111227       0  111229  111230  111230       0  111232
  111233  111233       0  111235  111236  111236       0  111238  111239  111239
       0  111241  111242  111242       0  111244  111245  111245       0  111247
  111248  111248       0  111250  111251  111251       0  111253  111254  111254
       0  111256  111257  111257       0  111259  111260  111260       0  111262
  111263  111263       0  111265  111266  111266       0  111268  111269  111269
       0  111271  111272  111272       0  111274  111275  111275       0  111277
  111278  111278       0  111280  111281  111281       0  111283  111284  111284
       0  111286  111287  111287       0  111289  111290  111290       0  111292
  111293  111293       0  111295  111296  111296       0  111298  111299  111299
       0  111301  111302  111302       0  111304  111305  111305       0  111307
  111308  111308       0  111310  111311  111311       0  111313  111314  111314
       0  111316  111317  111317       0  111319  111320  111320       0  111322
  111323  111323       0  111325  111326  111326       0  111328  111329  111329
       0  111331  111332  111332       0  111334  111335  111335       0  111337
  111338  111338       0  111340  111341  111341       0  111343  111344  111344
       0  111346  111347  111347       0  111349  111350  111350       0  111352
  111353  111353       0  111355  111356  111356       0  111358  111359  111359
       0  111361  111362  111362       0  111364  111365  111365       0  111367
  111368  111368       0  111370  111371  111371       0  111373  111374  111374
       0  111376  111377  111377       0  111379  111380  111380       0  111382
  111383  111383       0  111385  111386  111386       0  111388  111389  111389
       0  111391  111392  111392       0  111394  111395  111395       0  111397
  111398  111398       0  111400  111401  111401       0  111403  111404  111404
       0  111406  111407  111407       0  111409  111410  111410       0  111412
  111413  111413       0  111415  111416  111416       0  111418  111419  111419
       0  111421  111422  111422       0  111424  111425  111425       0  111427
  111428  111428       0  111430  111431  111431       0  111433  111434  111434
       0  111436  111437  111437       0  111439  111440  111440       0  111442
  111443  111443       0  111445  111446  111446       0  111448  111449  111449
       0  111451  111452  111452       0  111454  111455  111455       0  111457
  111458  111458       0  111460  111461  111461       0  111463  111464  111464
       0  111466  111467  111467       0  111469  111470  111470       0  111472
  111473  111473       0  111475  111476  111476       0  111478  111479  111479
       0  111481  111482  111482       0  111484  111485  111485       0  111487
  111488  111488       0  111490  111491  111491       0  111493  111494  111494
       0  111496  111497  111497       0  111499  111500  111500       0  111502
  111503  111503       0  111505  111506  111506       0  111508  111509  111509
       0  111511  111512  111512       0  111514  111515  111515       0  111517
  111518  111518       0  111520  111521  111521       0  111523  111524  111524
       0  111526  111527  111527       0  111529  111530  111530       0  111532
  111533  111533       0  111535  111536  111536       0  111538  111539  111539
       0  111541  111542  111542       0  111544  111545  111545       0  111547
  111548  111548       0  111550  111551  111551       0  111553  111554  111554
       0  111556  111557  111557       0  111559  111560  111560       0  111562
  111563  111563       0  111565  111566  111566       0  111568  111569  111569
       0  111571  111572  111572       0  111574  111575  111575       0  111577
  111578  111578       0  111580  111581  111581       0  111583  111584  111584
       0  111586  111587  111587       0  111589  111590  111590       0  111592
  111593  111593       0  111595  111596  111596       0  111598  111599  111599
       0  111601  111602  111602       0  111604  111605  111605       0  111607
  111608  111608       0  111610  111611  111611       0  111613  111614  111614
       0  111616  111617  111617       0  111619  111620  111620       0  111622
  111623  111623       0  111625  111626  111626       0  111628  111629  111629
       0  111631  111632  111632       0  111634  111635  111635       0  111637
  111638  111638       0  111640  111641  111641       0  111643  111644  111644
       0  111646  111647  111647       0  111649  111650  111650       0  111652
  111653  111653       0  111655  111656  111656       0  111658  111659  111659
       0  111661  111662  111662       0  111664  111665  111665       0  111667
  111668  111668       0  111670  111671  111671       0  111673  111674  111674
       0  111676  111677  111677       0  111679  111680  111680       0  111682
  111683  111683       0  111685  111686  111686       0  111688  111689  111689
       0  111691  111692  111692       0  111694  111695  111695       0  111697
  111698  111698       0  111700  111701  111701       0  111703  111704  111704
       0  111706  111707  111707       0  111709  111710  111710       0  111712
  111713  111713       0  111715  111716  111716       0  111718  111719  111719
       0  111721  111722  111722       0  111724  111725  111725       0  111727
  111728  111728       0  111730  111731  111731       0  111733  111734  111734
       0  111736  111737  111737       0  111739  111740  111740       0  111742
  111743  111743       0  111745  111746  111746       0  111748  111749  111749
       0  111751  111752  111752       0  111754  111755  111755       0  111757
  111758  111758       0  111760  111761  111761       0  111763  111764  111764
       0  111766  111767  111767       0  111769  111770  111770       0  111772
  111773  111773       0  111775  111776  111776       0  111778  111779  111779
       0  111781  111782  111782       0  111784  111785  111785       0  111787
  111788  111788       0  111790  111791  111791       0  111793  111794  111794
       0  111796  111797  111797       0  111799  111800  111800       0  111802
  111803  111803       0  111805  111806  111806       0  111808  111809  111809
       0  111811  111812  111812       0  111814  111815  111815       0  111817
  111818  111818       0  111820  111821  111821       0  111823  111824  111824
       0  111826  111827  111827       0  111829  111830  111830       0  111832
  111833  111833       0  111835  111836  111836       0  111838  111839  111839
       0  111841  111842  111842       0  111844  111845  111845       0  111847
  111848  111848       0  111850  111851  111851       0  111853  111854  111854
       0  111856  111857  111857       0  111859  111860  111860       0  111862
  111863  111863       0  111865  111866  111866       0  111868  111869  111869
       0  111871  111872  111872       0  111874  111875  111875       0  111877
  111878  111878       0  111880  111881  111881       0  111883  111884  111884
       0  111886  111887  111887       0  111889  111890  111890       0  111892
  111893  111893       0  111895  111896  111896       0  111898  111899  111899
       0  111901  111902  111902       0  111904  111905  111905       0  111907
  111908  111908       0  111910  111911  111911       0  111913  111914  111914
       0  111916  111917  111917       0  111919  111920  111920       0  111922
  111923  111923       0  111925  111926  111926       0  111928  111929  111929
       0  111931  111932  111932       0  111934  111935  111935       0  111937
  111938  111938       0  111940  111941  111941       0  111943  111944  111944
       0  111946  111947  111947       0  111949  111950  111950       0  111952
  111953  111953       0  111955  111956  111956       0  111958  111959  111959
       0  111961  111962  111962       0  111964  111965  111965       0  111967
  111968  111968       0  111970  111971  111971       0  111973  111974  111974
       0  111976  111977  111977       0  111979  111980  111980       0  111982
  111983  111983       0  111985  111986  111986       0  111988  111989  111989
       0  111991  111992  111992       0  111994  111995  111995       0  111997
  111998  111998       0  112000  112001  112001       0  112003  112004  112004
       0  112006  112007  112007       0  112009  112010  112010       0  112012
  112013  112013       0  112015  112016  112016       0  112018  112019  112019
       0  112021  112022  112022       0  112024  112025  112025       0  112027
  112028  112028       0  112030  112031  112031       0  112033  112034  112034
       0  112036  112037  112037       0  112039  112040  112040       0  112042
  112043  112043       0  112045  112046  112046       0  112048  112049  112049
       0  112051  112052  112052       0  112054  112055  112055       0  112057
  112058  112058       0  112060  112061  112061       0  112063  112064  112064
       0  112066  112067  112067       0  112069  112070  112070       0  112072
  112073  112073       0  112075  112076  112076       0  112078  112079  112079
       0  112081  112082  112082       0  112084  112085  112085       0  112087
  112088  112088       0  112090  112091  112091       0  112093  112094  112094
       0  112096  112097  112097       0  112099  112100  112100       0  112102
  112103  112103       0  112105  112106  112106       0  112108  112109  112109
       0  112111  112112  112112       0  112114  112115  112115       0  112117
  112118  112118       0  112120  112121  112121       0  112123  112124  112124
       0  112126  112127  112127       0  112129  112130  112130       0  112132
  112133  112133       0  112135  112136  112136       0  112138  112139  112139
       0  112141  112142  112142       0  112144  112145  112145       0  112147
  112148  112148       0  112150  112151  112151       0  112153  112154  112154
       0  112156  112157  112157       0  112159  112160  112160       0  112162
  112163  112163       0  112165  112166  112166       0  112168  112169  112169
       0  112171  112172  112172       0  112174  112175  112175       0  112177
  112178  112178       0  112180  112181  112181       0  112183  112184  112184
       0  112186  112187  112187       0  112189  112190  112190       0  112192
  112193  112193       0  112195  112196  112196       0  112198  112199  112199
       0  112201  112202  112202       0  112204  112205  112205       0  112207
  112208  112208       0  112210  112211  112211       0  112213  112214  112214
       0  112216  112217  112217       0  112219  112220  112220       0  112222
  112223  112223       0  112225  112226  112226       0  112228  112229  112229
       0  112231  112232  112232       0  112234  112235  112235       0  112237
  112238  112238       0  112240  112241  112241       0  112243  112244  112244
       0  112246  112247  112247       0  112249  112250  112250       0  112252
  112253  112253       0  112255  112256  112256       0  112258  112259  112259
       0  112261  112262  112262       0  112264  112265  112265       0  112267
  112268  112268       0  112270  112271  112271       0  112273  112274  112274
       0  112276  112277  112277       0  112279  112280  112280       0  112282
  112283  112283       0  112285  112286  112286       0  112288  112289  112289
       0  112291  112292  112292       0  112294  112295  112295       0  112297
  112298  112298       0  112300  112301  112301       0  112303  112304  112304
       0  112306  112307  112307       0  112309  112310  112310       0  112312
  112313  112313       0  112315  112316  112316       0  112318  112319  112319
       0  112321  112322  112322       0  112324  112325  112325       0  112327
  112328  112328       0  112330  112331  112331       0  112333  112334  112334
       0  112336  112337  112337       0  112339  112340  112340       0  112342
  112343  112343       0  112345  112346  112346       0  112348  112349  112349
       0  112351  112352  112352       0  112354  112355  112355       0  112357
  112358  112358       0  112360  112361  112361       0  112363  112364  112364
       0  112366  112367  112367       0  112369  112370  112370       0  112372
  112373  112373       0  112375  112376  112376       0  112378  112379  112379
       0  112381  112382  112382       0  112384  112385  112385       0  112387
  112388  112388       0  112390  112391  112391       0  112393  112394  112394
       0  112396  112397  112397       0  112399  112400  112400       0  112402
  112403  112403       0  112405  112406  112406       0  112408  112409  112409
       0  112411  112412  112412       0  112414  112415  112415       0  112417
  112418  112418       0  112420  112421  112421       0  112423  112424  112424
       0  112426  112427  112427       0  112429  112430  112430       0  112432
  112433  112433       0  112435  112436  112436       0  112438  112439  112439
       0  112441  112442  112442       0  112444  112445  112445       0  112447
  112448  112448       0  112450  112451  112451       0  112453  112454  112454
       0  112456  112457  112457       0  112459  112460  112460       0  112462
  112463  112463       0  112465  112466  112466       0  112468  112469  112469
       0  112471  112472  112472       0  112474  112475  112475       0  112477
  112478  112478       0  112480  112481  112481       0  112483  112484  112484
       0  112486  112487  112487       0  112489  112490  112490       0  112492
  112493  112493       0  112495  112496  112496       0  112498  112499  112499
       0  112501  112502  112502       0  112504  112505  112505       0  112507
  112508  112508       0  112510  112511  112511       0  112513  112514  112514
       0  112516  112517  112517       0  112519  112520  112520       0  112522
  112523  112523       0  112525  112526  112526       0  112528  112529  112529
       0  112531  112532  112532       0  112534  112535  112535       0  112537
  112538  112538       0  112540  112541  112541       0  112543  112544  112544
       0  112546  112547  112547       0  112549  112550  112550       0  112552
  112553  112553       0  112555  112556  112556       0  112558  112559  112559
       0  112561  112562  112562       0  112564  112565  112565       0  112567
  112568  112568       0  112570  112571  112571       0  112573  112574  112574
       0  112576  112577  112577       0  112579  112580  112580       0  112582
  112583  112583       0  112585  112586  112586       0  112588  112589  112589
       0  112591  112592  112592       0  112594  112595  112595       0  112597
  112598  112598       0  112600  112601  112601       0  112603  112604  112604
       0  112606  112607  112607       0  112609  112610  112610       0  112612
  112613  112613       0  112615  112616  112616       0  112618  112619  112619
       0  112621  112622  112622       0  112624  112625  112625       0  112627
  112628  112628       0  112630  112631  112631       0  112633  112634  112634
       0  112636  112637  112637       0  112639  112640  112640       0  112642
  112643  112643       0  112645  112646  112646       0  112648  112649  112649
       0  112651  112652  112652       0  112654  112655  112655       0  112657
  112658  112658       0  112660  112661  112661       0  112663  112664  112664
       0  112666  112667  112667       0  112669  112670  112670       0  112672
  112673  112673       0  112675  112676  112676       0  112678  112679  112679
       0  112681  112682  112682       0  112684  112685  112685       0  112687
  112688  112688       0  112690  112691  112691       0  112693  112694  112694
       0  112696  112697  112697       0  112699  112700  112700       0  112702
  112703  112703       0  112705  112706  112706       0  112708  112709  112709
       0  112711  112712  112712       0  112714  112715  112715       0  112717
  112718  112718       0  112720  112721  112721       0  112723  112724  112724
       0  112726  112727  112727       0  112729  112730  112730       0  112732
  112733  112733       0  112735  112736  112736       0  112738  112739  112739
       0  112741  112742  112742       0  112744  112745  112745       0  112747
  112748  112748       0  112750  112751  112751       0  112753  112754  112754
       0  112756  112757  112757       0  112759  112760  112760       0  112762
  112763  112763       0  112765  112766  112766       0  112768  112769  112769
       0  112771  112772  112772       0  112774  112775  112775       0  112777
  112778  112778       0  112780  112781  112781       0  112783  112784  112784
       0  112786  112787  112787       0  112789  112790  112790       0  112792
  112793  112793       0  112795  112796  112796       0  112798  112799  112799
       0  112801  112802  112802       0  112804  112805  112805       0  112807
  112808  112808       0  112810  112811  112811       0  112813  112814  112814
       0  112816  112817  112817       0  112819  112820  112820       0  112822
  112823  112823       0  112825  112826  112826       0  112828  112829  112829
       0  112831  112832  112832       0  112834  112835  112835       0  112837
  112838  112838       0  112840  112841  112841       0  112843  112844  112844
       0  112846  112847  112847       0  112849  112850  112850       0  112852
  112853  112853       0  112855  112856  112856       0  112858  112859  112859
       0  112861  112862  112862       0  112864  112865  112865       0  112867
  112868  112868       0  112870  112871  112871       0  112873  112874  112874
       0  112876  112877  112877       0  112879  112880  112880       0  112882
  112883  112883       0  112885  112886  112886       0  112888  112889  112889
       0  112891  112892  112892       0  112894  112895  112895       0  112897
  112898  112898       0  112900  112901  112901       0  112903  112904  112904
       0  112906  112907  112907       0  112909  112910  112910       0  112912
  112913  112913       0  112915  112916  112916       0  112918  112919  112919
       0  112921  112922  112922       0  112924  112925  112925       0  112927
  112928  112928       0  112930  112931  112931       0  112933  112934  112934
       0  112936  112937  112937       0  112939  112940  112940       0  112942
  112943  112943       0  112945  112946  112946       0  112948  112949  112949
       0  112951  112952  112952       0  112954  112955  112955       0  112957
  112958  112958       0  112960  112961  112961       0  112963  112964  112964
       0  112966  112967  112967       0  112969  112970  112970       0  112972
  112973  112973       0  112975  112976  112976       0  112978  112979  112979
       0  112981  112982  112982       0  112984  112985  112985       0  112987
  112988  112988       0  112990  112991  112991       0  112993  112994  112994
       0  112996  112997  112997       0  112999  113000  113000       0  113002
  113003  113003       0  113005  113006  113006       0  113008  113009  113009
       0  113011  113012  113012       0  113014  113015  113015       0  113017
  113018  113018       0  113020  113021  113021       0  113023  113024  113024
       0  113026  113027  113027       0  113029  113030  113030       0  113032
  113033  113033       0  113035  113036  113036       0  113038  113039  113039
       0  113041  113042  113042       0  113044  113045  113045       0  113047
  113048  113048       0  113050  113051  113051       0  113053  113054  113054
       0  113056  113057  113057       0  113059  113060  113060       0  113062
  113063  113063       0  113065  113066  113066       0  113068  113069  113069
       0  113071  113072  113072       0  113074  113075  113075       0  113077
  113078  113078       0  113080  113081  113081       0  113083  113084  113084
       0  113086  113087  113087       0  113089  113090  113090       0  113092
  113093  113093       0  113095  113096  113096       0  113098  113099  113099
       0  113101  113102  113102       0  113104  113105  113105       0  113107
  113108  113108       0  113110  113111  113111       0  113113  113114  113114
       0  113116  113117  113117       0  113119  113120  113120       0  113122
  113123  113123       0  113125  113126  113126       0  113128  113129  113129
       0  113131  113132  113132       0  113134  113135  113135       0  113137
  113138  113138       0  113140  113141  113141       0  113143  113144  113144
       0  113146  113147  113147       0  113149  113150  113150       0  113152
  113153  113153       0  113155  113156  113156       0  113158  113159  113159
       0  113161  113162  113162       0  113164  113165  113165       0  113167
  113168  113168       0  113170  113171  113171       0  113173  113174  113174
       0  113176  113177  113177       0  113179  113180  113180       0  113182
  113183  113183       0  113185  113186  113186       0  113188  113189  113189
       0  113191  113192  113192       0  113194  113195  113195       0  113197
  113198  113198       0  113200  113201  113201       0  113203  113204  113204
       0  113206  113207  113207       0  113209  113210  113210       0  113212
  113213  113213       0  113215  113216  113216       0  113218  113219  113219
       0  113221  113222  113222       0  113224  113225  113225       0  113227
  113228  113228       0  113230  113231  113231       0  113233  113234  113234
       0  113236  113237  113237       0  113239  113240  113240       0  113242
  113243  113243       0  113245  113246  113246       0  113248  113249  113249
       0  113251  113252  113252       0  113254  113255  113255       0  113257
  113258  113258       0  113260  113261  113261       0  113263  113264  113264
       0  113266  113267  113267       0  113269  113270  113270       0  113272
  113273  113273       0  113275  113276  113276       0  113278  113279  113279
       0  113281  113282  113282       0  113284  113285  113285       0  113287
  113288  113288       0  113290  113291  113291       0  113293  113294  113294
       0  113296  113297  113297       0  113299  113300  113300       0  113302
  113303  113303       0  113305  113306  113306       0  113308  113309  113309
       0  113311  113312  113312       0  113314  113315  113315       0  113317
  113318  113318       0  113320  113321  113321       0  113323  113324  113324
       0  113326  113327  113327       0  113329  113330  113330       0  113332
  113333  113333       0  113335  113336  113336       0  113338  113339  113339
       0  113341  113342  113342       0  113344  113345  113345       0  113347
  113348  113348       0  113350  113351  113351       0  113353  113354  113354
       0  113356  113357  113357       0  113359  113360  113360       0  113362
  113363  113363       0  113365  113366  113366       0  113368  113369  113369
       0  113371  113372  113372       0  113374  113375  113375       0  113377
  113378  113378       0  113380  113381  113381       0  113383  113384  113384
       0  113386  113387  113387       0  113389  113390  113390       0  113392
  113393  113393       0  113395  113396  113396       0  113398  113399  113399
       0  113401  113402  113402       0  113404  113405  113405       0  113407
  113408  113408       0  113410  113411  113411       0  113413  113414  113414
       0  113416  113417  113417       0  113419  113420  113420       0  113422
  113423  113423       0  113425  113426  113426       0  113428  113429  113429
       0  113431  113432  113432       0  113434  113435  113435       0  113437
  113438  113438       0  113440  113441  113441       0  113443  113444  113444
       0  113446  113447  113447       0  113449  113450  113450       0  113452
  113453  113453       0  113455  113456  113456       0  113458  113459  113459
       0  113461  113462  113462       0  113464  113465  113465       0  113467
  113468  113468       0  113470  113471  113471       0  113473  113474  113474
       0  113476  113477  113477       0  113479  113480  113480       0  113482
  113483  113483       0  113485  113486  113486       0  113488  113489  113489
       0  113491  113492  113492       0  113494  113495  113495       0  113497
  113498  113498       0  113500  113501  113501       0  113503  113504  113504
       0  113506  113507  113507       0  113509  113510  113510       0  113512
  113513  113513       0  113515  113516  113516       0  113518  113519  113519
       0  113521  113522  113522       0  113524  113525  113525       0  113527
  113528  113528       0  113530  113531  113531       0  113533  113534  113534
       0  113536  113537  113537       0  113539  113540  113540       0  113542
  113543  113543       0  113545  113546  113546       0  113548  113549  113549
       0  113551  113552  113552       0  113554  113555  113555       0  113557
  113558  113558       0  113560  113561  113561       0  113563  113564  113564
       0  113566  113567  113567       0  113569  113570  113570       0  113572
  113573  113573       0  113575  113576  113576       0  113578  113579  113579
       0  113581  113582  113582       0  113584  113585  113585       0  113587
  113588  113588       0  113590  113591  113591       0  113593  113594  113594
       0  113596  113597  113597       0  113599  113600  113600       0  113602
  113603  113603       0  113605  113606  113606       0  113608  113609  113609
       0  113611  113612  113612       0  113614  113615  113615       0  113617
  113618  113618       0  113620  113621  113621       0  113623  113624  113624
       0  113626  113627  113627       0  113629  113630  113630       0  113632
  113633  113633       0  113635  113636  113636       0  113638  113639  113639
       0  113641  113642  113642       0  113644  113645  113645       0  113647
  113648  113648       0  113650  113651  113651       0  113653  113654  113654
       0  113656  113657  113657       0  113659  113660  113660       0  113662
  113663  113663       0  113665  113666  113666       0  113668  113669  113669
       0  113671  113672  113672       0  113674  113675  113675       0  113677
  113678  113678       0  113680  113681  113681       0  113683  113684  113684
       0  113686  113687  113687       0  113689  113690  113690       0  113692
  113693  113693       0  113695  113696  113696       0  113698  113699  113699
       0  113701  113702  113702       0  113704  113705  113705       0  113707
  113708  113708       0  113710  113711  113711       0  113713  113714  113714
       0  113716  113717  113717       0  113719  113720  113720       0  113722
  113723  113723       0  113725  113726  113726       0  113728  113729  113729
       0  113731  113732  113732       0  113734  113735  113735       0  113737
  113738  113738       0  113740  113741  113741       0  113743  113744  113744
       0  113746  113747  113747       0  113749  113750  113750       0  113752
  113753  113753       0  113755  113756  113756       0  113758  113759  113759
       0  113761  113762  113762       0  113764  113765  113765       0  113767
  113768  113768       0  113770  113771  113771       0  113773  113774  113774
       0  113776  113777  113777       0  113779  113780  113780       0  113782
  113783  113783       0  113785  113786  113786       0  113788  113789  113789
       0  113791  113792  113792       0  113794  113795  113795       0  113797
  113798  113798       0  113800  113801  113801       0  113803  113804  113804
       0  113806  113807  113807       0  113809  113810  113810       0  113812
  113813  113813       0  113815  113816  113816       0  113818  113819  113819
       0  113821  113822  113822       0  113824  113825  113825       0  113827
  113828  113828       0  113830  113831  113831       0  113833  113834  113834
       0  113836  113837  113837       0  113839  113840  113840       0  113842
  113843  113843       0  113845  113846  113846       0  113848  113849  113849
       0  113851  113852  113852       0  113854  113855  113855       0  113857
  113858  113858       0  113860  113861  113861       0  113863  113864  113864
       0  113866  113867  113867       0  113869  113870  113870       0  113872
  113873  113873       0  113875  113876  113876       0  113878  113879  113879
       0  113881  113882  113882       0  113884  113885  113885       0  113887
  113888  113888       0  113890  113891  113891       0  113893  113894  113894
       0  113896  113897  113897       0  113899  113900  113900       0  113902
  113903  113903       0  113905  113906  113906       0  113908  113909  113909
       0  113911  113912  113912       0  113914  113915  113915       0  113917
  113918  113918       0  113920  113921  113921       0  113923  113924  113924
       0  113926  113927  113927       0  113929  113930  113930       0  113932
  113933  113933       0  113935  113936  113936       0  113938  113939  113939
       0  113941  113942  113942       0  113944  113945  113945       0  113947
  113948  113948       0  113950  113951  113951       0  113953  113954  113954
       0  113956  113957  113957       0  113959  113960  113960       0  113962
  113963  113963       0  113965  113966  113966       0  113968  113969  113969
       0  113971  113972  113972       0  113974  113975  113975       0  113977
  113978  113978       0  113980  113981  113981       0  113983  113984  113984
       0  113986  113987  113987       0  113989  113990  113990       0  113992
  113993  113993       0  113995  113996  113996       0  113998  113999  113999
       0  114001  114002  114002       0  114004  114005  114005       0  114007
  114008  114008       0  114010  114011  114011       0  114013  114014  114014
       0  114016  114017  114017       0  114019  114020  114020       0  114022
  114023  114023       0  114025  114026  114026       0  114028  114029  114029
       0  114031  114032  114032       0  114034  114035  114035       0  114037
  114038  114038       0  114040  114041  114041       0  114043  114044  114044
       0  114046  114047  114047       0  114049  114050  114050       0  114052
  114053  114053       0  114055  114056  114056       0  114058  114059  114059
       0  114061  114062  114062       0  114064  114065  114065       0  114067
  114068  114068       0  114070  114071  114071       0  114073  114074  114074
       0  114076  114077  114077       0  114079  114080  114080       0  114082
  114083  114083       0  114085  114086  114086       0  114088  114089  114089
       0  114091  114092  114092       0  114094  114095  114095       0  114097
  114098  114098       0  114100  114101  114101       0  114103  114104  114104
       0  114106  114107  114107       0  114109  114110  114110       0  114112
  114113  114113       0  114115  114116  114116       0  114118  114119  114119
       0  114121  114122  114122       0  114124  114125  114125       0  114127
  114128  114128       0  114130  114131  114131       0  114133  114134  114134
       0  114136  114137  114137       0  114139  114140  114140       0  114142
  114143  114143       0  114145  114146  114146       0  114148  114149  114149
       0  114151  114152  114152       0  114154  114155  114155       0  114157
  114158  114158       0  114160  114161  114161       0  114163  114164  114164
       0  114166  114167  114167       0  114169  114170  114170       0  114172
  114173  114173       0  114175  114176  114176       0  114178  114179  114179
       0  114181  114182  114182       0  114184  114185  114185       0  114187
  114188  114188       0  114190  114191  114191       0  114193  114194  114194
       0  114196  114197  114197       0  114199  114200  114200       0  114202
  114203  114203       0  114205  114206  114206       0  114208  114209  114209
       0  114211  114212  114212       0  114214  114215  114215       0  114217
  114218  114218       0  114220  114221  114221       0  114223  114224  114224
       0  114226  114227  114227       0  114229  114230  114230       0  114232
  114233  114233       0  114235  114236  114236       0  114238  114239  114239
       0  114241  114242  114242       0  114244  114245  114245       0  114247
  114248  114248       0  114250  114251  114251       0  114253  114254  114254
       0  114256  114257  114257       0  114259  114260  114260       0  114262
  114263  114263       0  114265  114266  114266       0  114268  114269  114269
       0  114271  114272  114272       0  114274  114275  114275       0  114277
  114278  114278       0  114280  114281  114281       0  114283  114284  114284
       0  114286  114287  114287       0  114289  114290  114290       0  114292
  114293  114293       0  114295  114296  114296       0  114298  114299  114299
       0  114301  114302  114302       0  114304  114305  114305       0  114307
  114308  114308       0  114310  114311  114311       0  114313  114314  114314
       0  114316  114317  114317       0  114319  114320  114320       0  114322
  114323  114323       0  114325  114326  114326       0  114328  114329  114329
       0  114331  114332  114332       0  114334  114335  114335       0  114337
  114338  114338       0  114340  114341  114341       0  114343  114344  114344
       0  114346  114347  114347       0  114349  114350  114350       0  114352
  114353  114353       0  114355  114356  114356       0  114358  114359  114359
       0  114361  114362  114362       0  114364  114365  114365       0  114367
  114368  114368       0  114370  114371  114371       0  114373  114374  114374
       0  114376  114377  114377       0  114379  114380  114380       0  114382
  114383  114383       0  114385  114386  114386       0  114388  114389  114389
       0  114391  114392  114392       0  114394  114395  114395       0  114397
  114398  114398       0  114400  114401  114401       0  114403  114404  114404
       0  114406  114407  114407       0  114409  114410  114410       0  114412
  114413  114413       0  114415  114416  114416       0  114418  114419  114419
       0  114421  114422  114422       0  114424  114425  114425       0  114427
  114428  114428       0  114430  114431  114431       0  114433  114434  114434
       0  114436  114437  114437       0  114439  114440  114440       0  114442
  114443  114443       0  114445  114446  114446       0  114448  114449  114449
       0  114451  114452  114452       0  114454  114455  114455       0  114457
  114458  114458       0  114460  114461  114461       0  114463  114464  114464
       0  114466  114467  114467       0  114469  114470  114470       0  114472
  114473  114473       0  114475  114476  114476       0  114478  114479  114479
       0  114481  114482  114482       0  114484  114485  114485       0  114487
  114488  114488       0  114490  114491  114491       0  114493  114494  114494
       0  114496  114497  114497       0  114499  114500  114500       0  114502
  114503  114503       0  114505  114506  114506       0  114508  114509  114509
       0  114511  114512  114512       0  114514  114515  114515       0  114517
  114518  114518       0  114520  114521  114521       0  114523  114524  114524
       0  114526  114527  114527       0  114529  114530  114530       0  114532
  114533  114533       0  114535  114536  114536       0  114538  114539  114539
       0  114541  114542  114542       0  114544  114545  114545       0  114547
  114548  114548       0  114550  114551  114551       0  114553  114554  114554
       0  114556  114557  114557       0  114559  114560  114560       0  114562
  114563  114563       0  114565  114566  114566       0  114568  114569  114569
       0  114571  114572  114572       0  114574  114575  114575       0  114577
  114578  114578       0  114580  114581  114581       0  114583  114584  114584
       0  114586  114587  114587       0  114589  114590  114590       0  114592
  114593  114593       0  114595  114596  114596       0  114598  114599  114599
       0  114601  114602  114602       0  114604  114605  114605       0  114607
  114608  114608       0  114610  114611  114611       0  114613  114614  114614
       0  114616  114617  114617       0  114619  114620  114620       0  114622
  114623  114623       0  114625  114626  114626       0  114628  114629  114629
       0  114631  114632  114632       0  114634  114635  114635       0  114637
  114638  114638       0  114640  114641  114641       0  114643  114644  114644
       0  114646  114647  114647       0  114649  114650  114650       0  114652
  114653  114653       0  114655  114656  114656       0  114658  114659  114659
       0  114661  114662  114662       0  114664  114665  114665       0  114667
  114668  114668       0  114670  114671  114671       0  114673  114674  114674
       0  114676  114677  114677       0  114679  114680  114680       0  114682
  114683  114683       0  114685  114686  114686       0  114688  114689  114689
       0  114691  114692  114692       0  114694  114695  114695       0  114697
  114698  114698       0  114700  114701  114701       0  114703  114704  114704
       0  114706  114707  114707       0  114709  114710  114710       0  114712
  114713  114713       0  114715  114716  114716       0  114718  114719  114719
       0  114721  114722  114722       0  114724  114725  114725       0  114727
  114728  114728       0  114730  114731  114731       0  114733  114734  114734
       0  114736  114737  114737       0  114739  114740  114740       0  114742
  114743  114743       0  114745  114746  114746       0  114748  114749  114749
       0  114751  114752  114752       0  114754  114755  114755       0  114757
  114758  114758       0  114760  114761  114761       0  114763  114764  114764
       0  114766  114767  114767       0  114769  114770  114770       0  114772
  114773  114773       0  114775  114776  114776       0  114778  114779  114779
       0  114781  114782  114782       0  114784  114785  114785       0  114787
  114788  114788       0  114790  114791  114791       0  114793  114794  114794
       0  114796  114797  114797       0  114799  114800  114800       0  114802
  114803  114803       0  114805  114806  114806       0  114808  114809  114809
       0  114811  114812  114812       0  114814  114815  114815       0  114817
  114818  114818       0  114820  114821  114821       0  114823  114824  114824
       0  114826  114827  114827       0  114829  114830  114830       0  114832
  114833  114833       0  114835  114836  114836       0  114838  114839  114839
       0  114841  114842  114842       0  114844  114845  114845       0  114847
  114848  114848       0  114850  114851  114851       0  114853  114854  114854
       0  114856  114857  114857       0  114859  114860  114860       0  114862
  114863  114863       0  114865  114866  114866       0  114868  114869  114869
       0  114871  114872  114872       0  114874  114875  114875       0  114877
  114878  114878       0  114880  114881  114881       0  114883  114884  114884
       0  114886  114887  114887       0  114889  114890  114890       0  114892
  114893  114893       0  114895  114896  114896       0  114898  114899  114899
       0  114901  114902  114902       0  114904  114905  114905       0  114907
  114908  114908       0  114910  114911  114911       0  114913  114914  114914
       0  114916  114917  114917       0  114919  114920  114920       0  114922
  114923  114923       0  114925  114926  114926       0  114928  114929  114929
       0  114931  114932  114932       0  114934  114935  114935       0  114937
  114938  114938       0  114940  114941  114941       0  114943  114944  114944
       0  114946  114947  114947       0  114949  114950  114950       0  114952
  114953  114953       0  114955  114956  114956       0  114958  114959  114959
       0  114961  114962  114962       0  114964  114965  114965       0  114967
  114968  114968       0  114970  114971  114971       0  114973  114974  114974
       0  114976  114977  114977       0  114979  114980  114980       0  114982
  114983  114983       0  114985  114986  114986       0  114988  114989  114989
       0  114991  114992  114992       0  114994  114995  114995       0  114997
  114998  114998       0  115000  115001  115001       0  115003  115004  115004
       0  115006  115007  115007       0  115009  115010  115010       0  115012
  115013  115013       0  115015  115016  115016       0  115018  115019  115019
       0  115021  115022  115022       0  115024  115025  115025       0  115027
  115028  115028       0  115030  115031  115031       0  115033  115034  115034
       0  115036  115037  115037       0  115039  115040  115040       0  115042
  115043  115043       0  115045  115046  115046       0  115048  115049  115049
       0  115051  115052  115052       0  115054  115055  115055       0  115057
  115058  115058       0  115060  115061  115061       0  115063  115064  115064
       0  115066  115067  115067       0  115069  115070  115070       0  115072
  115073  115073       0  115075  115076  115076       0  115078  115079  115079
       0  115081  115082  115082       0  115084  115085  115085       0  115087
  115088  115088       0  115090  115091  115091       0  115093  115094  115094
       0  115096  115097  115097       0  115099  115100  115100       0  115102
  115103  115103       0  115105  115106  115106       0  115108  115109  115109
       0  115111  115112  115112       0  115114  115115  115115       0  115117
  115118  115118       0  115120  115121  115121       0  115123  115124  115124
       0  115126  115127  115127       0  115129  115130  115130       0  115132
  115133  115133       0  115135  115136  115136       0  115138  115139  115139
       0  115141  115142  115142       0  115144  115145  115145       0  115147
  115148  115148       0  115150  115151  115151       0  115153  115154  115154
       0  115156  115157  115157       0  115159  115160  115160       0  115162
  115163  115163       0  115165  115166  115166       0  115168  115169  115169
       0  115171  115172  115172       0  115174  115175  115175       0  115177
  115178  115178       0  115180  115181  115181       0  115183  115184  115184
       0  115186  115187  115187       0  115189  115190  115190       0  115192
  115193  115193       0  115195  115196  115196       0  115198  115199  115199
       0  115201  115202  115202       0  115204  115205  115205       0  115207
  115208  115208       0  115210  115211  115211       0  115213  115214  115214
       0  115216  115217  115217       0  115219  115220  115220       0  115222
  115223  115223       0  115225  115226  115226       0  115228  115229  115229
       0  115231  115232  115232       0  115234  115235  115235       0  115237
  115238  115238       0  115240  115241  115241       0  115243  115244  115244
       0  115246  115247  115247       0  115249  115250  115250       0  115252
  115253  115253       0  115255  115256  115256       0  115258  115259  115259
       0  115261  115262  115262       0  115264  115265  115265       0  115267
  115268  115268       0  115270  115271  115271       0  115273  115274  115274
       0  115276  115277  115277       0  115279  115280  115280       0  115282
  115283  115283       0  115285  115286  115286       0  115288  115289  115289
       0  115291  115292  115292       0  115294  115295  115295       0  115297
  115298  115298       0  115300  115301  115301       0  115303  115304  115304
       0  115306  115307  115307       0  115309  115310  115310       0  115312
  115313  115313       0  115315  115316  115316       0  115318  115319  115319
       0  115321  115322  115322       0  115324  115325  115325       0  115327
  115328  115328       0  115330  115331  115331       0  115333  115334  115334
       0  115336  115337  115337       0  115339  115340  115340       0  115342
  115343  115343       0  115345  115346  115346       0  115348  115349  115349
       0  115351  115352  115352       0  115354  115355  115355       0  115357
  115358  115358       0  115360  115361  115361       0  115363  115364  115364
       0  115366  115367  115367       0  115369  115370  115370       0  115372
  115373  115373       0  115375  115376  115376       0  115378  115379  115379
       0  115381  115382  115382       0  115384  115385  115385       0  115387
  115388  115388       0  115390  115391  115391       0  115393  115394  115394
       0  115396  115397  115397       0  115399  115400  115400       0  115402
  115403  115403       0  115405  115406  115406       0  115408  115409  115409
       0  115411  115412  115412       0  115414  115415  115415       0  115417
  115418  115418       0  115420  115421  115421       0  115423  115424  115424
       0  115426  115427  115427       0  115429  115430  115430       0  115432
  115433  115433       0  115435  115436  115436       0  115438  115439  115439
       0  115441  115442  115442       0  115444  115445  115445       0  115447
  115448  115448       0  115450  115451  115451       0  115453  115454  115454
       0  115456  115457  115457       0  115459  115460  115460       0  115462
  115463  115463       0  115465  115466  115466       0  115468  115469  115469
       0  115471  115472  115472       0  115474  115475  115475       0  115477
  115478  115478       0  115480  115481  115481       0  115483  115484  115484
       0  115486  115487  115487       0  115489  115490  115490       0  115492
  115493  115493       0  115495  115496  115496       0  115498  115499  115499
       0  115501  115502  115502       0  115504  115505  115505       0  115507
  115508  115508       0  115510  115511  115511       0  115513  115514  115514
       0  115516  115517  115517       0  115519  115520  115520       0  115522
  115523  115523       0  115525  115526  115526       0  115528  115529  115529
       0  115531  115532  115532       0  115534  115535  115535       0  115537
  115538  115538       0  115540  115541  115541       0  115543  115544  115544
       0  115546  115547  115547       0  115549  115550  115550       0  115552
  115553  115553       0  115555  115556  115556       0  115558  115559  115559
       0  115561  115562  115562       0  115564  115565  115565       0  115567
  115568  115568       0  115570  115571  115571       0  115573  115574  115574
       0  115576  115577  115577       0  115579  115580  115580       0  115582
  115583  115583       0  115585  115586  115586       0  115588  115589  115589
       0  115591  115592  115592       0  115594  115595  115595       0  115597
  115598  115598       0  115600  115601  115601       0  115603  115604  115604
       0  115606  115607  115607       0  115609  115610  115610       0  115612
  115613  115613       0  115615  115616  115616       0  115618  115619  115619
       0  115621  115622  115622       0  115624  115625  115625       0  115627
  115628  115628       0  115630  115631  115631       0  115633  115634  115634
       0  115636  115637  115637       0  115639  115640  115640       0  115642
  115643  115643       0  115645  115646  115646       0  115648  115649  115649
       0  115651  115652  115652       0  115654  115655  115655       0  115657
  115658  115658       0  115660  115661  115661       0  115663  115664  115664
       0  115666  115667  115667       0  115669  115670  115670       0  115672
  115673  115673       0  115675  115676  115676       0  115678  115679  115679
       0  115681  115682  115682       0  115684  115685  115685       0  115687
  115688  115688       0  115690  115691  115691       0  115693  115694  115694
       0  115696  115697  115697       0  115699  115700  115700       0  115702
  115703  115703       0  115705  115706  115706       0  115708  115709  115709
       0  115711  115712  115712       0  115714  115715  115715       0  115717
  115718  115718       0  115720  115721  115721       0  115723  115724  115724
       0  115726  115727  115727       0  115729  115730  115730       0  115732
  115733  115733       0  115735  115736  115736       0  115738  115739  115739
       0  115741  115742  115742       0  115744  115745  115745       0  115747
  115748  115748       0  115750  115751  115751       0  115753  115754  115754
       0  115756  115757  115757       0  115759  115760  115760       0  115762
  115763  115763       0  115765  115766  115766       0  115768  115769  115769
       0  115771  115772  115772       0  115774  115775  115775       0  115777
  115778  115778       0  115780  115781  115781       0  115783  115784  115784
       0  115786  115787  115787       0  115789  115790  115790       0  115792
  115793  115793       0  115795  115796  115796       0  115798  115799  115799
       0  115801  115802  115802       0  115804  115805  115805       0  115807
  115808  115808       0  115810  115811  115811       0  115813  115814  115814
       0  115816  115817  115817       0  115819  115820  115820       0  115822
  115823  115823       0  115825  115826  115826       0  115828  115829  115829
       0  115831  115832  115832       0  115834  115835  115835       0  115837
  115838  115838       0  115840  115841  115841       0  115843  115844  115844
       0  115846  115847  115847       0  115849  115850  115850       0  115852
  115853  115853       0  115855  115856  115856       0  115858  115859  115859
       0  115861  115862  115862       0  115864  115865  115865       0  115867
  115868  115868       0  115870  115871  115871       0  115873  115874  115874
       0  115876  115877  115877       0  115879  115880  115880       0  115882
  115883  115883       0  115885  115886  115886       0  115888  115889  115889
       0  115891  115892  115892       0  115894  115895  115895       0  115897
  115898  115898       0  115900  115901  115901       0  115903  115904  115904
       0  115906  115907  115907       0  115909  115910  115910       0  115912
  115913  115913       0  115915  115916  115916       0  115918  115919  115919
       0  115921  115922  115922       0  115924  115925  115925       0  115927
  115928  115928       0  115930  115931  115931       0  115933  115934  115934
       0  115936  115937  115937       0  115939  115940  115940       0  115942
  115943  115943       0  115945  115946  115946       0  115948  115949  115949
       0  115951  115952  115952       0  115954  115955  115955       0  115957
  115958  115958       0  115960  115961  115961       0  115963  115964  115964
       0  115966  115967  115967       0  115969  115970  115970       0  115972
  115973  115973       0  115975  115976  115976       0  115978  115979  115979
       0  115981  115982  115982       0  115984  115985  115985       0  115987
  115988  115988       0  115990  115991  115991       0  115993  115994  115994
       0  115996  115997  115997       0  115999  116000  116000       0  116002
  116003  116003       0  116005  116006  116006       0  116008  116009  116009
       0  116011  116012  116012       0  116014  116015  116015       0  116017
  116018  116018       0  116020  116021  116021       0  116023  116024  116024
       0  116026  116027  116027       0  116029  116030  116030       0  116032
  116033  116033       0  116035  116036  116036       0  116038  116039  116039
       0  116041  116042  116042       0  116044  116045  116045       0  116047
  116048  116048       0  116050  116051  116051       0  116053  116054  116054
       0  116056  116057  116057       0  116059  116060  116060       0  116062
  116063  116063       0  116065  116066  116066       0  116068  116069  116069
       0  116071  116072  116072       0  116074  116075  116075       0  116077
  116078  116078       0  116080  116081  116081       0  116083  116084  116084
       0  116086  116087  116087       0  116089  116090  116090       0  116092
  116093  116093       0  116095  116096  116096       0  116098  116099  116099
       0  116101  116102  116102       0  116104  116105  116105       0  116107
  116108  116108       0  116110  116111  116111       0  116113  116114  116114
       0  116116  116117  116117       0  116119  116120  116120       0  116122
  116123  116123       0  116125  116126  116126       0  116128  116129  116129
       0  116131  116132  116132       0  116134  116135  116135       0  116137
  116138  116138       0  116140  116141  116141       0  116143  116144  116144
       0  116146  116147  116147       0  116149  116150  116150       0  116152
  116153  116153       0  116155  116156  116156       0  116158  116159  116159
       0  116161  116162  116162       0  116164  116165  116165       0  116167
  116168  116168       0  116170  116171  116171       0  116173  116174  116174
       0  116176  116177  116177       0  116179  116180  116180       0  116182
  116183  116183       0  116185  116186  116186       0  116188  116189  116189
       0  116191  116192  116192       0  116194  116195  116195       0  116197
  116198  116198       0  116200  116201  116201       0  116203  116204  116204
       0  116206  116207  116207       0  116209  116210  116210       0  116212
  116213  116213       0  116215  116216  116216       0  116218  116219  116219
       0  116221  116222  116222       0  116224  116225  116225       0  116227
  116228  116228       0  116230  116231  116231       0  116233  116234  116234
       0  116236  116237  116237       0  116239  116240  116240       0  116242
  116243  116243       0  116245  116246  116246       0  116248  116249  116249
       0  116251  116252  116252       0  116254  116255  116255       0  116257
  116258  116258       0  116260  116261  116261       0  116263  116264  116264
       0  116266  116267  116267       0  116269  116270  116270       0  116272
  116273  116273       0  116275  116276  116276       0  116278  116279  116279
       0  116281  116282  116282       0  116284  116285  116285       0  116287
  116288  116288       0  116290  116291  116291       0  116293  116294  116294
       0  116296  116297  116297       0  116299  116300  116300       0  116302
  116303  116303       0  116305  116306  116306       0  116308  116309  116309
       0  116311  116312  116312       0  116314  116315  116315       0  116317
  116318  116318       0  116320  116321  116321       0  116323  116324  116324
       0  116326  116327  116327       0  116329  116330  116330       0  116332
  116333  116333       0  116335  116336  116336       0  116338  116339  116339
       0  116341  116342  116342       0  116344  116345  116345       0  116347
  116348  116348       0  116350  116351  116351       0  116353  116354  116354
       0  116356  116357  116357       0  116359  116360  116360       0  116362
  116363  116363       0  116365  116366  116366       0  116368  116369  116369
       0  116371  116372  116372       0  116374  116375  116375       0  116377
  116378  116378       0  116380  116381  116381       0  116383  116384  116384
       0  116386  116387  116387       0  116389  116390  116390       0  116392
  116393  116393       0  116395  116396  116396       0  116398  116399  116399
       0  116401  116402  116402       0  116404  116405  116405       0  116407
  116408  116408       0  116410  116411  116411       0  116413  116414  116414
       0  116416  116417  116417       0  116419  116420  116420       0  116422
  116423  116423       0  116425  116426  116426       0  116428  116429  116429
       0  116431  116432  116432       0  116434  116435  116435       0  116437
  116438  116438       0  116440  116441  116441       0  116443  116444  116444
       0  116446  116447  116447       0  116449  116450  116450       0  116452
  116453  116453       0  116455  116456  116456       0  116458  116459  116459
       0  116461  116462  116462       0  116464  116465  116465       0  116467
  116468  116468       0  116470  116471  116471       0  116473  116474  116474
       0  116476  116477  116477       0  116479  116480  116480       0  116482
  116483  116483       0  116485  116486  116486       0  116488  116489  116489
       0  116491  116492  116492       0  116494  116495  116495       0  116497
  116498  116498       0  116500  116501  116501       0  116503  116504  116504
       0  116506  116507  116507       0  116509  116510  116510       0  116512
  116513  116513       0  116515  116516  116516       0  116518  116519  116519
       0  116521  116522  116522       0  116524  116525  116525       0  116527
  116528  116528       0  116530  116531  116531       0  116533  116534  116534
       0  116536  116537  116537       0  116539  116540  116540       0  116542
  116543  116543       0  116545  116546  116546       0  116548  116549  116549
       0  116551  116552  116552       0  116554  116555  116555       0  116557
  116558  116558       0  116560  116561  116561       0  116563  116564  116564
       0  116566  116567  116567       0  116569  116570  116570       0  116572
  116573  116573       0  116575  116576  116576       0  116578  116579  116579
       0  116581  116582  116582       0  116584  116585  116585       0  116587
  116588  116588       0  116590  116591  116591       0  116593  116594  116594
       0  116596  116597  116597       0  116599  116600  116600       0  116602
  116603  116603       0  116605  116606  116606       0  116608  116609  116609
       0  116611  116612  116612       0  116614  116615  116615       0  116617
  116618  116618       0  116620  116621  116621       0  116623  116624  116624
       0  116626  116627  116627       0  116629  116630  116630       0  116632
  116633  116633       0  116635  116636  116636       0  116638  116639  116639
       0  116641  116642  116642       0  116644  116645  116645       0  116647
  116648  116648       0  116650  116651  116651       0  116653  116654  116654
       0  116656  116657  116657       0  116659  116660  116660       0  116662
  116663  116663       0  116665  116666  116666       0  116668  116669  116669
       0  116671  116672  116672       0  116674  116675  116675       0  116677
  116678  116678       0  116680  116681  116681       0  116683  116684  116684
       0  116686  116687  116687       0  116689  116690  116690       0  116692
  116693  116693       0  116695  116696  116696       0  116698  116699  116699
       0  116701  116702  116702       0  116704  116705  116705       0  116707
  116708  116708       0  116710  116711  116711       0  116713  116714  116714
       0  116716  116717  116717       0  116719  116720  116720       0  116722
  116723  116723       0  116725  116726  116726       0  116728  116729  116729
       0  116731  116732  116732       0  116734  116735  116735       0  116737
  116738  116738       0  116740  116741  116741       0  116743  116744  116744
       0  116746  116747  116747       0  116749  116750  116750       0  116752
  116753  116753       0  116755  116756  116756       0  116758  116759  116759
       0  116761  116762  116762       0  116764  116765  116765       0  116767
  116768  116768       0  116770  116771  116771       0  116773  116774  116774
       0  116776  116777  116777       0  116779  116780  116780       0  116782
  116783  116783       0  116785  116786  116786       0  116788  116789  116789
       0  116791  116792  116792       0  116794  116795  116795       0  116797
  116798  116798       0  116800  116801  116801       0  116803  116804  116804
       0  116806  116807  116807       0  116809  116810  116810       0  116812
  116813  116813       0  116815  116816  116816       0  116818  116819  116819
       0  116821  116822  116822       0  116824  116825  116825       0  116827
  116828  116828       0  116830  116831  116831       0  116833  116834  116834
       0  116836  116837  116837       0  116839  116840  116840       0  116842
  116843  116843       0  116845  116846  116846       0  116848  116849  116849
       0  116851  116852  116852       0  116854  116855  116855       0  116857
  116858  116858       0  116860  116861  116861       0  116863  116864  116864
       0  116866  116867  116867       0  116869  116870  116870       0  116872
  116873  116873       0  116875  116876  116876       0  116878  116879  116879
       0  116881  116882  116882       0  116884  116885  116885       0  116887
  116888  116888       0  116890  116891  116891       0  116893  116894  116894
       0  116896  116897  116897       0  116899  116900  116900       0  116902
  116903  116903       0  116905  116906  116906       0  116908  116909  116909
       0  116911  116912  116912       0  116914  116915  116915       0  116917
  116918  116918       0  116920  116921  116921       0  116923  116924  116924
       0  116926  116927  116927       0  116929  116930  116930       0  116932
  116933  116933       0  116935  116936  116936       0  116938  116939  116939
       0  116941  116942  116942       0  116944  116945  116945       0  116947
  116948  116948       0  116950  116951  116951       0  116953  116954  116954
       0  116956  116957  116957       0  116959  116960  116960       0  116962
  116963  116963       0  116965  116966  116966       0  116968  116969  116969
       0  116971  116972  116972       0  116974  116975  116975       0  116977
  116978  116978       0  116980  116981  116981       0  116983  116984  116984
       0  116986  116987  116987       0  116989  116990  116990       0  116992
  116993  116993       0  116995  116996  116996       0  116998  116999  116999
       0  117001  117002  117002       0  117004  117005  117005       0  117007
  117008  117008       0  117010  117011  117011       0  117013  117014  117014
       0  117016  117017  117017       0  117019  117020  117020       0  117022
  117023  117023       0  117025  117026  117026       0  117028  117029  117029
       0  117031  117032  117032       0  117034  117035  117035       0  117037
  117038  117038       0  117040  117041  117041       0  117043  117044  117044
       0  117046  117047  117047       0  117049  117050  117050       0  117052
  117053  117053       0  117055  117056  117056       0  117058  117059  117059
       0  117061  117062  117062       0  117064  117065  117065       0  117067
  117068  117068       0  117070  117071  117071       0  117073  117074  117074
       0  117076  117077  117077       0  117079  117080  117080       0  117082
  117083  117083       0  117085  117086  117086       0  117088  117089  117089
       0  117091  117092  117092       0  117094  117095  117095       0  117097
  117098  117098       0  117100  117101  117101       0  117103  117104  117104
       0  117106  117107  117107       0  117109  117110  117110       0  117112
  117113  117113       0  117115  117116  117116       0  117118  117119  117119
       0  117121  117122  117122       0  117124  117125  117125       0  117127
  117128  117128       0  117130  117131  117131       0  117133  117134  117134
       0  117136  117137  117137       0  117139  117140  117140       0  117142
  117143  117143       0  117145  117146  117146       0  117148  117149  117149
       0  117151  117152  117152       0  117154  117155  117155       0  117157
  117158  117158       0  117160  117161  117161       0  117163  117164  117164
       0  117166  117167  117167       0  117169  117170  117170       0  117172
  117173  117173       0  117175  117176  117176       0  117178  117179  117179
       0  117181  117182  117182       0  117184  117185  117185       0  117187
  117188  117188       0  117190  117191  117191       0  117193  117194  117194
       0  117196  117197  117197       0  117199  117200  117200       0  117202
  117203  117203       0  117205  117206  117206       0  117208  117209  117209
       0  117211  117212  117212       0  117214  117215  117215       0  117217
  117218  117218       0  117220  117221  117221       0  117223  117224  117224
       0  117226  117227  117227       0  117229  117230  117230       0  117232
  117233  117233       0  117235  117236  117236       0  117238  117239  117239
       0  117241  117242  117242       0  117244  117245  117245       0  117247
  117248  117248       0  117250  117251  117251       0  117253  117254  117254
       0  117256  117257  117257       0  117259  117260  117260       0  117262
  117263  117263       0  117265  117266  117266       0  117268  117269  117269
       0  117271  117272  117272       0  117274  117275  117275       0  117277
  117278  117278       0  117280  117281  117281       0  117283  117284  117284
       0  117286  117287  117287       0  117289  117290  117290       0  117292
  117293  117293       0  117295  117296  117296       0  117298  117299  117299
       0  117301  117302  117302       0  117304  117305  117305       0  117307
  117308  117308       0  117310  117311  117311       0  117313  117314  117314
       0  117316  117317  117317       0  117319  117320  117320       0  117322
  117323  117323       0  117325  117326  117326       0  117328  117329  117329
       0  117331  117332  117332       0  117334  117335  117335       0  117337
  117338  117338       0  117340  117341  117341       0  117343  117344  117344
       0  117346  117347  117347       0  117349  117350  117350       0  117352
  117353  117353       0  117355  117356  117356       0  117358  117359  117359
       0  117361  117362  117362       0  117364  117365  117365       0  117367
  117368  117368       0  117370  117371  117371       0  117373  117374  117374
       0  117376  117377  117377       0  117379  117380  117380       0  117382
  117383  117383       0  117385  117386  117386       0  117388  117389  117389
       0  117391  117392  117392       0  117394  117395  117395       0  117397
  117398  117398       0  117400  117401  117401       0  117403  117404  117404
       0  117406  117407  117407       0  117409  117410  117410       0  117412
  117413  117413       0  117415  117416  117416       0  117418  117419  117419
       0  117421  117422  117422       0  117424  117425  117425       0  117427
  117428  117428       0  117430  117431  117431       0  117433  117434  117434
       0  117436  117437  117437       0  117439  117440  117440       0  117442
  117443  117443       0  117445  117446  117446       0  117448  117449  117449
       0  117451  117452  117452       0  117454  117455  117455       0  117457
  117458  117458       0  117460  117461  117461       0  117463  117464  117464
       0  117466  117467  117467       0  117469  117470  117470       0  117472
  117473  117473       0  117475  117476  117476       0  117478  117479  117479
       0  117481  117482  117482       0  117484  117485  117485       0  117487
  117488  117488       0  117490  117491  117491       0  117493  117494  117494
       0  117496  117497  117497       0  117499  117500  117500       0  117502
  117503  117503       0  117505  117506  117506       0  117508  117509  117509
       0  117511  117512  117512       0  117514  117515  117515       0  117517
  117518  117518       0  117520  117521  117521       0  117523  117524  117524
       0  117526  117527  117527       0  117529  117530  117530       0  117532
  117533  117533       0  117535  117536  117536       0  117538  117539  117539
       0  117541  117542  117542       0  117544  117545  117545       0  117547
  117548  117548       0  117550  117551  117551       0  117553  117554  117554
       0  117556  117557  117557       0  117559  117560  117560       0  117562
  117563  117563       0  117565  117566  117566       0  117568  117569  117569
       0  117571  117572  117572       0  117574  117575  117575       0  117577
  117578  117578       0  117580  117581  117581       0  117583  117584  117584
       0  117586  117587  117587       0  117589  117590  117590       0  117592
  117593  117593       0  117595  117596  117596       0  117598  117599  117599
       0  117601  117602  117602       0  117604  117605  117605       0  117607
  117608  117608       0  117610  117611  117611       0  117613  117614  117614
       0  117616  117617  117617       0  117619  117620  117620       0  117622
  117623  117623       0  117625  117626  117626       0  117628  117629  117629
       0  117631  117632  117632       0  117634  117635  117635       0  117637
  117638  117638       0  117640  117641  117641       0  117643  117644  117644
       0  117646  117647  117647       0  117649  117650  117650       0  117652
  117653  117653       0  117655  117656  117656       0  117658  117659  117659
       0  117661  117662  117662       0  117664  117665  117665       0  117667
  117668  117668       0  117670  117671  117671       0  117673  117674  117674
       0  117676  117677  117677       0  117679  117680  117680       0  117682
  117683  117683       0  117685  117686  117686       0  117688  117689  117689
       0  117691  117692  117692       0  117694  117695  117695       0  117697
  117698  117698       0  117700  117701  117701       0  117703  117704  117704
       0  117706  117707  117707       0  117709  117710  117710       0  117712
  117713  117713       0  117715  117716  117716       0  117718  117719  117719
       0  117721  117722  117722       0  117724  117725  117725       0  117727
  117728  117728       0  117730  117731  117731       0  117733  117734  117734
       0  117736  117737  117737       0  117739  117740  117740       0  117742
  117743  117743       0  117745  117746  117746       0  117748  117749  117749
       0  117751  117752  117752       0  117754  117755  117755       0  117757
  117758  117758       0  117760  117761  117761       0  117763  117764  117764
       0  117766  117767  117767       0  117769  117770  117770       0  117772
  117773  117773       0  117775  117776  117776       0  117778  117779  117779
       0  117781  117782  117782       0  117784  117785  117785       0  117787
  117788  117788       0  117790  117791  117791       0  117793  117794  117794
       0  117796  117797  117797       0  117799  117800  117800       0  117802
  117803  117803       0  117805  117806  117806       0  117808  117809  117809
       0  117811  117812  117812       0  117814  117815  117815       0  117817
  117818  117818       0  117820  117821  117821       0  117823  117824  117824
       0  117826  117827  117827       0  117829  117830  117830       0  117832
  117833  117833       0  117835  117836  117836       0  117838  117839  117839
       0  117841  117842  117842       0  117844  117845  117845       0  117847
  117848  117848       0  117850  117851  117851       0  117853  117854  117854
       0  117856  117857  117857       0  117859  117860  117860       0  117862
  117863  117863       0  117865  117866  117866       0  117868  117869  117869
       0  117871  117872  117872       0  117874  117875  117875       0  117877
  117878  117878       0  117880  117881  117881       0  117883  117884  117884
       0  117886  117887  117887       0  117889  117890  117890       0  117892
  117893  117893       0  117895  117896  117896       0  117898  117899  117899
       0  117901  117902  117902       0  117904  117905  117905       0  117907
  117908  117908       0  117910  117911  117911       0  117913  117914  117914
       0  117916  117917  117917       0  117919  117920  117920       0  117922
  117923  117923       0  117925  117926  117926       0  117928  117929  117929
       0  117931  117932  117932       0  117934  117935  117935       0  117937
  117938  117938       0  117940  117941  117941       0  117943  117944  117944
       0  117946  117947  117947       0  117949  117950  117950       0  117952
  117953  117953       0  117955  117956  117956       0  117958  117959  117959
       0  117961  117962  117962       0  117964  117965  117965       0  117967
  117968  117968       0  117970  117971  117971       0  117973  117974  117974
       0  117976  117977  117977       0  117979  117980  117980       0  117982
  117983  117983       0  117985  117986  117986       0  117988  117989  117989
       0  117991  117992  117992       0  117994  117995  117995       0  117997
  117998  117998       0  118000  118001  118001       0  118003  118004  118004
       0  118006  118007  118007       0  118009  118010  118010       0  118012
  118013  118013       0  118015  118016  118016       0  118018  118019  118019
       0  118021  118022  118022       0  118024  118025  118025       0  118027
  118028  118028       0  118030  118031  118031       0  118033  118034  118034
       0  118036  118037  118037       0  118039  118040  118040       0  118042
  118043  118043       0  118045  118046  118046       0  118048  118049  118049
       0  118051  118052  118052       0  118054  118055  118055       0  118057
  118058  118058       0  118060  118061  118061       0  118063  118064  118064
       0  118066  118067  118067       0  118069  118070  118070       0  118072
  118073  118073       0  118075  118076  118076       0  118078  118079  118079
       0  118081  118082  118082       0  118084  118085  118085       0  118087
  118088  118088       0  118090  118091  118091       0  118093  118094  118094
       0  118096  118097  118097       0  118099  118100  118100       0  118102
  118103  118103       0  118105  118106  118106       0  118108  118109  118109
       0  118111  118112  118112       0  118114  118115  118115       0  118117
  118118  118118       0  118120  118121  118121       0  118123  118124  118124
       0  118126  118127  118127       0  118129  118130  118130       0  118132
  118133  118133       0  118135  118136  118136       0  118138  118139  118139
       0  118141  118142  118142       0  118144  118145  118145       0  118147
  118148  118148       0  118150  118151  118151       0  118153  118154  118154
       0  118156  118157  118157       0  118159  118160  118160       0  118162
  118163  118163       0  118165  118166  118166       0  118168  118169  118169
       0  118171  118172  118172       0  118174  118175  118175       0  118177
  118178  118178       0  118180  118181  118181       0  118183  118184  118184
       0  118186  118187  118187       0  118189  118190  118190       0  118192
  118193  118193       0  118195  118196  118196       0  118198  118199  118199
       0  118201  118202  118202       0  118204  118205  118205       0  118207
  118208  118208       0  118210  118211  118211       0  118213  118214  118214
       0  118216  118217  118217       0  118219  118220  118220       0  118222
  118223  118223       0  118225  118226  118226       0  118228  118229  118229
       0  118231  118232  118232       0  118234  118235  118235       0  118237
  118238  118238       0  118240  118241  118241       0  118243  118244  118244
       0  118246  118247  118247       0  118249  118250  118250       0  118252
  118253  118253       0  118255  118256  118256       0  118258  118259  118259
       0  118261  118262  118262       0  118264  118265  118265       0  118267
  118268  118268       0  118270  118271  118271       0  118273  118274  118274
       0  118276  118277  118277       0  118279  118280  118280       0  118282
  118283  118283       0  118285  118286  118286       0  118288  118289  118289
       0  118291  118292  118292       0  118294  118295  118295       0  118297
  118298  118298       0  118300  118301  118301       0  118303  118304  118304
       0  118306  118307  118307       0  118309  118310  118310       0  118312
  118313  118313       0  118315  118316  118316       0  118318  118319  118319
       0  118321  118322  118322       0  118324  118325  118325       0  118327
  118328  118328       0  118330  118331  118331       0  118333  118334  118334
       0  118336  118337  118337       0  118339  118340  118340       0  118342
  118343  118343       0  118345  118346  118346       0  118348  118349  118349
       0  118351  118352  118352       0  118354  118355  118355       0  118357
  118358  118358       0  118360  118361  118361       0  118363  118364  118364
       0  118366  118367  118367       0  118369  118370  118370       0  118372
  118373  118373       0  118375  118376  118376       0  118378  118379  118379
       0  118381  118382  118382       0  118384  118385  118385       0  118387
  118388  118388       0  118390  118391  118391       0  118393  118394  118394
       0  118396  118397  118397       0  118399  118400  118400       0  118402
  118403  118403       0  118405  118406  118406       0  118408  118409  118409
       0  118411  118412  118412       0  118414  118415  118415       0  118417
  118418  118418       0  118420  118421  118421       0  118423  118424  118424
       0  118426  118427  118427       0  118429  118430  118430       0  118432
  118433  118433       0  118435  118436  118436       0  118438  118439  118439
       0  118441  118442  118442       0  118444  118445  118445       0  118447
  118448  118448       0  118450  118451  118451       0  118453  118454  118454
       0  118456  118457  118457       0  118459  118460  118460       0  118462
  118463  118463       0  118465  118466  118466       0  118468  118469  118469
       0  118471  118472  118472       0  118474  118475  118475       0  118477
  118478  118478       0  118480  118481  118481       0  118483  118484  118484
       0  118486  118487  118487       0  118489  118490  118490       0  118492
  118493  118493       0  118495  118496  118496       0  118498  118499  118499
       0  118501  118502  118502       0  118504  118505  118505       0  118507
  118508  118508       0  118510  118511  118511       0  118513  118514  118514
       0  118516  118517  118517       0  118519  118520  118520       0  118522
  118523  118523       0  118525  118526  118526       0  118528  118529  118529
       0  118531  118532  118532       0  118534  118535  118535       0  118537
  118538  118538       0  118540  118541  118541       0  118543  118544  118544
       0  118546  118547  118547       0  118549  118550  118550       0  118552
  118553  118553       0  118555  118556  118556       0  118558  118559  118559
       0  118561  118562  118562       0  118564  118565  118565       0  118567
  118568  118568       0  118570  118571  118571       0  118573  118574  118574
       0  118576  118577  118577       0  118579  118580  118580       0  118582
  118583  118583       0  118585  118586  118586       0  118588  118589  118589
       0  118591  118592  118592       0  118594  118595  118595       0  118597
  118598  118598       0  118600  118601  118601       0  118603  118604  118604
       0  118606  118607  118607       0  118609  118610  118610       0  118612
  118613  118613       0  118615  118616  118616       0  118618  118619  118619
       0  118621  118622  118622       0  118624  118625  118625       0  118627
  118628  118628       0  118630  118631  118631       0  118633  118634  118634
       0  118636  118637  118637       0  118639  118640  118640       0  118642
  118643  118643       0  118645  118646  118646       0  118648  118649  118649
       0  118651  118652  118652       0  118654  118655  118655       0  118657
  118658  118658       0  118660  118661  118661       0  118663  118664  118664
       0  118666  118667  118667       0  118669  118670  118670       0  118672
  118673  118673       0  118675  118676  118676       0  118678  118679  118679
       0  118681  118682  118682       0  118684  118685  118685       0  118687
  118688  118688       0  118690  118691  118691       0  118693  118694  118694
       0  118696  118697  118697       0  118699  118700  118700       0  118702
  118703  118703       0  118705  118706  118706       0  118708  118709  118709
       0  118711  118712  118712       0  118714  118715  118715       0  118717
  118718  118718       0  118720  118721  118721       0  118723  118724  118724
       0  118726  118727  118727       0  118729  118730  118730       0  118732
  118733  118733       0  118735  118736  118736       0  118738  118739  118739
       0  118741  118742  118742       0  118744  118745  118745       0  118747
  118748  118748       0  118750  118751  118751       0  118753  118754  118754
       0  118756  118757  118757       0  118759  118760  118760       0  118762
  118763  118763       0  118765  118766  118766       0  118768  118769  118769
       0  118771  118772  118772       0  118774  118775  118775       0  118777
  118778  118778       0  118780  118781  118781       0  118783  118784  118784
       0  118786  118787  118787       0  118789  118790  118790       0  118792
  118793  118793       0  118795  118796  118796       0  118798  118799  118799
       0  118801  118802  118802       0  118804  118805  118805       0  118807
  118808  118808       0  118810  118811  118811       0  118813  118814  118814
       0  118816  118817  118817       0  118819  118820  118820       0  118822
  118823  118823       0  118825  118826  118826       0  118828  118829  118829
       0  118831  118832  118832       0  118834  118835  118835       0  118837
  118838  118838       0  118840  118841  118841       0  118843  118844  118844
       0  118846  118847  118847       0  118849  118850  118850       0  118852
  118853  118853       0  118855  118856  118856       0  118858  118859  118859
       0  118861  118862  118862       0  118864  118865  118865       0  118867
  118868  118868       0  118870  118871  118871       0  118873  118874  118874
       0  118876  118877  118877       0  118879  118880  118880       0  118882
  118883  118883       0  118885  118886  118886       0  118888  118889  118889
       0  118891  118892  118892       0  118894  118895  118895       0  118897
  118898  118898       0  118900  118901  118901       0  118903  118904  118904
       0  118906  118907  118907       0  118909  118910  118910       0  118912
  118913  118913       0  118915  118916  118916       0  118918  118919  118919
       0  118921  118922  118922       0  118924  118925  118925       0  118927
  118928  118928       0  118930  118931  118931       0  118933  118934  118934
       0  118936  118937  118937       0  118939  118940  118940       0  118942
  118943  118943       0  118945  118946  118946       0  118948  118949  118949
       0  118951  118952  118952       0  118954  118955  118955       0  118957
  118958  118958       0  118960  118961  118961       0  118963  118964  118964
       0  118966  118967  118967       0  118969  118970  118970       0  118972
  118973  118973       0  118975  118976  118976       0  118978  118979  118979
       0  118981  118982  118982       0  118984  118985  118985       0  118987
  118988  118988       0  118990  118991  118991       0  118993  118994  118994
       0  118996  118997  118997       0  118999  119000  119000       0  119002
  119003  119003       0  119005  119006  119006       0  119008  119009  119009
       0  119011  119012  119012       0  119014  119015  119015       0  119017
  119018  119018       0  119020  119021  119021       0  119023  119024  119024
       0  119026  119027  119027       0  119029  119030  119030       0  119032
  119033  119033       0  119035  119036  119036       0  119038  119039  119039
       0  119041  119042  119042       0  119044  119045  119045       0  119047
  119048  119048       0  119050  119051  119051       0  119053  119054  119054
       0  119056  119057  119057       0  119059  119060  119060       0  119062
  119063  119063       0  119065  119066  119066       0  119068  119069  119069
       0  119071  119072  119072       0  119074  119075  119075       0  119077
  119078  119078       0  119080  119081  119081       0  119083  119084  119084
       0  119086  119087  119087       0  119089  119090  119090       0  119092
  119093  119093       0  119095  119096  119096       0  119098  119099  119099
       0  119101  119102  119102       0  119104  119105  119105       0  119107
  119108  119108       0  119110  119111  119111       0  119113  119114  119114
       0  119116  119117  119117       0  119119  119120  119120       0  119122
  119123  119123       0  119125  119126  119126       0  119128  119129  119129
       0  119131  119132  119132       0  119134  119135  119135       0  119137
  119138  119138       0  119140  119141  119141       0  119143  119144  119144
       0  119146  119147  119147       0  119149  119150  119150       0  119152
  119153  119153       0  119155  119156  119156       0  119158  119159  119159
       0  119161  119162  119162       0  119164  119165  119165       0  119167
  119168  119168       0  119170  119171  119171       0  119173  119174  119174
       0  119176  119177  119177       0  119179  119180  119180       0  119182
  119183  119183       0  119185  119186  119186       0  119188  119189  119189
       0  119191  119192  119192       0  119194  119195  119195       0  119197
  119198  119198       0  119200  119201  119201       0  119203  119204  119204
       0  119206  119207  119207       0  119209  119210  119210       0  119212
  119213  119213       0  119215  119216  119216       0  119218  119219  119219
       0  119221  119222  119222       0  119224  119225  119225       0  119227
  119228  119228       0  119230  119231  119231       0  119233  119234  119234
       0  119236  119237  119237       0  119239  119240  119240       0  119242
  119243  119243       0  119245  119246  119246       0  119248  119249  119249
       0  119251  119252  119252       0  119254  119255  119255       0  119257
  119258  119258       0  119260  119261  119261       0  119263  119264  119264
       0  119266  119267  119267       0  119269  119270  119270       0  119272
  119273  119273       0  119275  119276  119276       0  119278  119279  119279
       0  119281  119282  119282       0  119284  119285  119285       0  119287
  119288  119288       0  119290  119291  119291       0  119293  119294  119294
       0  119296  119297  119297       0  119299  119300  119300       0  119302
  119303  119303       0  119305  119306  119306       0  119308  119309  119309
       0  119311  119312  119312       0  119314  119315  119315       0  119317
  119318  119318       0  119320  119321  119321       0  119323  119324  119324
       0  119326  119327  119327       0  119329  119330  119330       0  119332
  119333  119333       0  119335  119336  119336       0  119338  119339  119339
       0  119341  119342  119342       0  119344  119345  119345       0  119347
  119348  119348       0  119350  119351  119351       0  119353  119354  119354
       0  119356  119357  119357       0  119359  119360  119360       0  119362
  119363  119363       0  119365  119366  119366       0  119368  119369  119369
       0  119371  119372  119372       0  119374  119375  119375       0  119377
  119378  119378       0  119380  119381  119381       0  119383  119384  119384
       0  119386  119387  119387       0  119389  119390  119390       0  119392
  119393  119393       0  119395  119396  119396       0  119398  119399  119399
       0  119401  119402  119402       0  119404  119405  119405       0  119407
  119408  119408       0  119410  119411  119411       0  119413  119414  119414
       0  119416  119417  119417       0  119419  119420  119420       0  119422
  119423  119423       0  119425  119426  119426       0  119428  119429  119429
       0  119431  119432  119432       0  119434  119435  119435       0  119437
  119438  119438       0  119440  119441  119441       0  119443  119444  119444
       0  119446  119447  119447       0  119449  119450  119450       0  119452
  119453  119453       0  119455  119456  119456       0  119458  119459  119459
       0  119461  119462  119462       0  119464  119465  119465       0  119467
  119468  119468       0  119470  119471  119471       0  119473  119474  119474
       0  119476  119477  119477       0  119479  119480  119480       0  119482
  119483  119483       0  119485  119486  119486       0  119488  119489  119489
       0  119491  119492  119492       0  119494  119495  119495       0  119497
  119498  119498       0  119500  119501  119501       0  119503  119504  119504
       0  119506  119507  119507       0  119509  119510  119510       0  119512
  119513  119513       0  119515  119516  119516       0  119518  119519  119519
       0  119521  119522  119522       0  119524  119525  119525       0  119527
  119528  119528       0  119530  119531  119531       0  119533  119534  119534
       0  119536  119537  119537       0  119539  119540  119540       0  119542
  119543  119543       0  119545  119546  119546       0  119548  119549  119549
       0  119551  119552  119552       0  119554  119555  119555       0  119557
  119558  119558       0  119560  119561  119561       0  119563  119564  119564
       0  119566  119567  119567       0  119569  119570  119570       0  119572
  119573  119573       0  119575  119576  119576       0  119578  119579  119579
       0  119581  119582  119582       0  119584  119585  119585       0  119587
  119588  119588       0  119590  119591  119591       0  119593  119594  119594
       0  119596  119597  119597       0  119599  119600  119600       0  119602
  119603  119603       0  119605  119606  119606       0  119608  119609  119609
       0  119611  119612  119612       0  119614  119615  119615       0  119617
  119618  119618       0  119620  119621  119621       0  119623  119624  119624
       0  119626  119627  119627       0  119629  119630  119630       0  119632
  119633  119633       0  119635  119636  119636       0  119638  119639  119639
       0  119641  119642  119642       0  119644  119645  119645       0  119647
  119648  119648       0  119650  119651  119651       0  119653  119654  119654
       0  119656  119657  119657       0  119659  119660  119660       0  119662
  119663  119663       0  119665  119666  119666       0  119668  119669  119669
       0  119671  119672  119672       0  119674  119675  119675       0  119677
  119678  119678       0  119680  119681  119681       0  119683  119684  119684
       0  119686  119687  119687       0  119689  119690  119690       0  119692
  119693  119693       0  119695  119696  119696       0  119698  119699  119699
       0  119701  119702  119702       0  119704  119705  119705       0  119707
  119708  119708       0  119710  119711  119711       0  119713  119714  119714
       0  119716  119717  119717       0  119719  119720  119720       0  119722
  119723  119723       0  119725  119726  119726       0  119728  119729  119729
       0  119731  119732  119732       0  119734  119735  119735       0  119737
  119738  119738       0  119740  119741  119741       0  119743  119744  119744
       0  119746  119747  119747       0  119749  119750  119750       0  119752
  119753  119753       0  119755  119756  119756       0  119758  119759  119759
       0  119761  119762  119762       0  119764  119765  119765       0  119767
  119768  119768       0  119770  119771  119771       0  119773  119774  119774
       0  119776  119777  119777       0  119779  119780  119780       0  119782
  119783  119783       0  119785  119786  119786       0  119788  119789  119789
       0  119791  119792  119792       0  119794  119795  119795       0  119797
  119798  119798       0  119800  119801  119801       0  119803  119804  119804
       0  119806  119807  119807       0  119809  119810  119810       0  119812
  119813  119813       0  119815  119816  119816       0  119818  119819  119819
       0  119821  119822  119822       0  119824  119825  119825       0  119827
  119828  119828       0  119830  119831  119831       0  119833  119834  119834
       0  119836  119837  119837       0  119839  119840  119840       0  119842
  119843  119843       0  119845  119846  119846       0  119848  119849  119849
       0  119851  119852  119852       0  119854  119855  119855       0  119857
  119858  119858       0  119860  119861  119861       0  119863  119864  119864
       0  119866  119867  119867       0  119869  119870  119870       0  119872
  119873  119873       0  119875  119876  119876       0  119878  119879  119879
       0  119881  119882  119882       0  119884  119885  119885       0  119887
  119888  119888       0  119890  119891  119891       0  119893  119894  119894
       0  119896  119897  119897       0  119899  119900  119900       0  119902
  119903  119903       0  119905  119906  119906       0  119908  119909  119909
       0  119911  119912  119912       0  119914  119915  119915       0  119917
  119918  119918       0  119920  119921  119921       0  119923  119924  119924
       0  119926  119927  119927       0  119929  119930  119930       0  119932
  119933  119933       0  119935  119936  119936       0  119938  119939  119939
       0  119941  119942  119942       0  119944  119945  119945       0  119947
  119948  119948       0  119950  119951  119951       0  119953  119954  119954
       0  119956  119957  119957       0  119959  119960  119960       0  119962
  119963  119963       0  119965  119966  119966       0  119968  119969  119969
       0  119971  119972  119972       0  119974  119975  119975       0  119977
  119978  119978       0  119980  119981  119981       0  119983  119984  119984
       0  119986  119987  119987       0  119989  119990  119990       0  119992
  119993  119993       0  119995  119996  119996       0  119998  119999  119999
       0  120001  120002  120002       0  120004  120005  120005       0  120007
  120008  120008       0  120010  120011  120011       0  120013  120014  120014
       0  120016  120017  120017       0  120019  120020  120020       0  120022
  120023  120023       0  120025  120026  120026       0  120028  120029  120029
       0  120031  120032  120032       0  120034  120035  120035       0  120037
  120038  120038       0  120040  120041  120041       0  120043  120044  120044
       0  120046  120047  120047       0  120049  120050  120050       0  120052
  120053  120053       0  120055  120056  120056       0  120058  120059  120059
       0  120061  120062  120062       0  120064  120065  120065       0  120067
  120068  120068       0  120070  120071  120071       0  120073  120074  120074
       0  120076  120077  120077       0  120079  120080  120080       0  120082
  120083  120083       0  120085  120086  120086       0  120088  120089  120089
       0  120091  120092  120092       0  120094  120095  120095       0  120097
  120098  120098       0  120100  120101  120101       0  120103  120104  120104
       0  120106  120107  120107       0  120109  120110  120110       0  120112
  120113  120113       0  120115  120116  120116       0  120118  120119  120119
       0  120121  120122  120122       0  120124  120125  120125       0  120127
  120128  120128       0  120130  120131  120131       0  120133  120134  120134
       0  120136  120137  120137       0  120139  120140  120140       0  120142
  120143  120143       0  120145  120146  120146       0  120148  120149  120149
       0  120151  120152  120152       0  120154  120155  120155       0  120157
  120158  120158       0  120160  120161  120161       0  120163  120164  120164
       0  120166  120167  120167       0  120169  120170  120170       0  120172
  120173  120173       0  120175  120176  120176       0  120178  120179  120179
       0  120181  120182  120182       0  120184  120185  120185       0  120187
  120188  120188       0  120190  120191  120191       0  120193  120194  120194
       0  120196  120197  120197       0  120199  120200  120200       0  120202
  120203  120203       0  120205  120206  120206       0  120208  120209  120209
       0  120211  120212  120212       0  120214  120215  120215       0  120217
  120218  120218       0  120220  120221  120221       0  120223  120224  120224
       0  120226  120227  120227       0  120229  120230  120230       0  120232
  120233  120233       0  120235  120236  120236       0  120238  120239  120239
       0  120241  120242  120242       0  120244  120245  120245       0  120247
  120248  120248       0  120250  120251  120251       0  120253  120254  120254
       0  120256  120257  120257       0  120259  120260  120260       0  120262
  120263  120263       0  120265  120266  120266       0  120268  120269  120269
       0  120271  120272  120272       0  120274  120275  120275       0  120277
  120278  120278       0  120280  120281  120281       0  120283  120284  120284
       0  120286  120287  120287       0  120289  120290  120290       0  120292
  120293  120293       0  120295  120296  120296       0  120298  120299  120299
       0  120301  120302  120302       0  120304  120305  120305       0  120307
  120308  120308       0  120310  120311  120311       0  120313  120314  120314
       0  120316  120317  120317       0  120319  120320  120320       0  120322
  120323  120323       0  120325  120326  120326       0  120328  120329  120329
       0  120331  120332  120332       0  120334  120335  120335       0  120337
  120338  120338       0  120340  120341  120341       0  120343  120344  120344
       0  120346  120347  120347       0  120349  120350  120350       0  120352
  120353  120353       0  120355  120356  120356       0  120358  120359  120359
       0  120361  120362  120362       0  120364  120365  120365       0  120367
  120368  120368       0  120370  120371  120371       0  120373  120374  120374
       0  120376  120377  120377       0  120379  120380  120380       0  120382
  120383  120383       0  120385  120386  120386       0  120388  120389  120389
       0  120391  120392  120392       0  120394  120395  120395       0  120397
  120398  120398       0  120400  120401  120401       0  120403  120404  120404
       0  120406  120407  120407       0  120409  120410  120410       0  120412
  120413  120413       0  120415  120416  120416       0  120418  120419  120419
       0  120421  120422  120422       0  120424  120425  120425       0  120427
  120428  120428       0  120430  120431  120431       0  120433  120434  120434
       0  120436  120437  120437       0  120439  120440  120440       0  120442
  120443  120443       0  120445  120446  120446       0  120448  120449  120449
       0  120451  120452  120452       0  120454  120455  120455       0  120457
  120458  120458       0  120460  120461  120461       0  120463  120464  120464
       0  120466  120467  120467       0  120469  120470  120470       0  120472
  120473  120473       0  120475  120476  120476       0  120478  120479  120479
       0  120481  120482  120482       0  120484  120485  120485       0  120487
  120488  120488       0  120490  120491  120491       0  120493  120494  120494
       0  120496  120497  120497       0  120499  120500  120500       0  120502
  120503  120503       0  120505  120506  120506       0  120508  120509  120509
       0  120511  120512  120512       0  120514  120515  120515       0  120517
  120518  120518       0  120520  120521  120521       0  120523  120524  120524
       0  120526  120527  120527       0  120529  120530  120530       0  120532
  120533  120533       0  120535  120536  120536       0  120538  120539  120539
       0  120541  120542  120542       0  120544  120545  120545       0  120547
  120548  120548       0  120550  120551  120551       0  120553  120554  120554
       0  120556  120557  120557       0  120559  120560  120560       0  120562
  120563  120563       0  120565  120566  120566       0  120568  120569  120569
       0  120571  120572  120572       0  120574  120575  120575       0  120577
  120578  120578       0  120580  120581  120581       0  120583  120584  120584
       0  120586  120587  120587       0  120589  120590  120590       0  120592
  120593  120593       0  120595  120596  120596       0  120598  120599  120599
       0  120601  120602  120602       0  120604  120605  120605       0  120607
  120608  120608       0  120610  120611  120611       0  120613  120614  120614
       0  120616  120617  120617       0  120619  120620  120620       0  120622
  120623  120623       0  120625  120626  120626       0  120628  120629  120629
       0  120631  120632  120632       0  120634  120635  120635       0  120637
  120638  120638       0  120640  120641  120641       0  120643  120644  120644
       0  120646  120647  120647       0  120649  120650  120650       0  120652
  120653  120653       0  120655  120656  120656       0  120658  120659  120659
       0  120661  120662  120662       0  120664  120665  120665       0  120667
  120668  120668       0  120670  120671  120671       0  120673  120674  120674
       0  120676  120677  120677       0  120679  120680  120680       0  120682
  120683  120683       0  120685  120686  120686       0  120688  120689  120689
       0  120691  120692  120692       0  120694  120695  120695       0  120697
  120698  120698       0  120700  120701  120701       0  120703  120704  120704
       0  120706  120707  120707       0  120709  120710  120710       0  120712
  120713  120713       0  120715  120716  120716       0  120718  120719  120719
       0  120721  120722  120722       0  120724  120725  120725       0  120727
  120728  120728       0  120730  120731  120731       0  120733  120734  120734
       0  120736  120737  120737       0  120739  120740  120740       0  120742
  120743  120743       0  120745  120746  120746       0  120748  120749  120749
       0  120751  120752  120752       0  120754  120755  120755       0  120757
  120758  120758       0  120760  120761  120761       0  120763  120764  120764
       0  120766  120767  120767       0  120769  120770  120770       0  120772
  120773  120773       0  120775  120776  120776       0  120778  120779  120779
       0  120781  120782  120782       0  120784  120785  120785       0  120787
  120788  120788       0  120790  120791  120791       0  120793  120794  120794
       0  120796  120797  120797       0  120799  120800  120800       0  120802
  120803  120803       0  120805  120806  120806       0  120808  120809  120809
       0  120811  120812  120812       0  120814  120815  120815       0  120817
  120818  120818       0  120820  120821  120821       0  120823  120824  120824
       0  120826  120827  120827       0  120829  120830  120830       0  120832
  120833  120833       0  120835  120836  120836       0  120838  120839  120839
       0  120841  120842  120842       0  120844  120845  120845       0  120847
  120848  120848       0  120850  120851  120851       0  120853  120854  120854
       0  120856  120857  120857       0  120859  120860  120860       0  120862
  120863  120863       0  120865  120866  120866       0  120868  120869  120869
       0  120871  120872  120872       0  120874  120875  120875       0  120877
  120878  120878       0  120880  120881  120881       0  120883  120884  120884
       0  120886  120887  120887       0  120889  120890  120890       0  120892
  120893  120893       0  120895  120896  120896       0  120898  120899  120899
       0  120901  120902  120902       0  120904  120905  120905       0  120907
  120908  120908       0  120910  120911  120911       0  120913  120914  120914
       0  120916  120917  120917       0  120919  120920  120920       0  120922
  120923  120923       0  120925  120926  120926       0  120928  120929  120929
       0  120931  120932  120932       0  120934  120935  120935       0  120937
  120938  120938       0  120940  120941  120941       0  120943  120944  120944
       0  120946  120947  120947       0  120949  120950  120950       0  120952
  120953  120953       0  120955  120956  120956       0  120958  120959  120959
       0  120961  120962  120962       0  120964  120965  120965       0  120967
  120968  120968       0  120970  120971  120971       0  120973  120974  120974
       0  120976  120977  120977       0  120979  120980  120980       0  120982
  120983  120983       0  120985  120986  120986       0  120988  120989  120989
       0  120991  120992  120992       0  120994  120995  120995       0  120997
  120998  120998       0  121000  121001  121001       0  121003  121004  121004
       0  121006  121007  121007       0  121009  121010  121010       0  121012
  121013  121013       0  121015  121016  121016       0  121018  121019  121019
       0  121021  121022  121022       0  121024  121025  121025       0  121027
  121028  121028       0  121030  121031  121031       0  121033  121034  121034
       0  121036  121037  121037       0  121039  121040  121040       0  121042
  121043  121043       0  121045  121046  121046       0  121048  121049  121049
       0  121051  121052  121052       0  121054  121055  121055       0  121057
  121058  121058       0  121060  121061  121061       0  121063  121064  121064
       0  121066  121067  121067       0  121069  121070  121070       0  121072
  121073  121073       0  121075  121076  121076       0  121078  121079  121079
       0  121081  121082  121082       0  121084  121085  121085       0  121087
  121088  121088       0  121090  121091  121091       0  121093  121094  121094
       0  121096  121097  121097       0  121099  121100  121100       0  121102
  121103  121103       0  121105  121106  121106       0  121108  121109  121109
       0  121111  121112  121112       0  121114  121115  121115       0  121117
  121118  121118       0  121120  121121  121121       0  121123  121124  121124
       0  121126  121127  121127       0  121129  121130  121130       0  121132
  121133  121133       0  121135  121136  121136       0  121138  121139  121139
       0  121141  121142  121142       0  121144  121145  121145       0  121147
  121148  121148       0  121150  121151  121151       0  121153  121154  121154
       0  121156  121157  121157       0  121159  121160  121160       0  121162
  121163  121163       0  121165  121166  121166       0  121168  121169  121169
       0  121171  121172  121172       0  121174  121175  121175       0  121177
  121178  121178       0  121180  121181  121181       0  121183  121184  121184
       0  121186  121187  121187       0  121189  121190  121190       0  121192
  121193  121193       0  121195  121196  121196       0  121198  121199  121199
       0  121201  121202  121202       0  121204  121205  121205       0  121207
  121208  121208       0  121210  121211  121211       0  121213  121214  121214
       0  121216  121217  121217       0  121219  121220  121220       0  121222
  121223  121223       0  121225  121226  121226       0  121228  121229  121229
       0  121231  121232  121232       0  121234  121235  121235       0  121237
  121238  121238       0  121240  121241  121241       0  121243  121244  121244
       0  121246  121247  121247       0  121249  121250  121250       0  121252
  121253  121253       0  121255  121256  121256       0  121258  121259  121259
       0  121261  121262  121262       0  121264  121265  121265       0  121267
  121268  121268       0  121270  121271  121271       0  121273  121274  121274
       0  121276  121277  121277       0  121279  121280  121280       0  121282
  121283  121283       0  121285  121286  121286       0  121288  121289  121289
       0  121291  121292  121292       0  121294  121295  121295       0  121297
  121298  121298       0  121300  121301  121301       0  121303  121304  121304
       0  121306  121307  121307       0  121309  121310  121310       0  121312
  121313  121313       0  121315  121316  121316       0  121318  121319  121319
       0  121321  121322  121322       0  121324  121325  121325       0  121327
  121328  121328       0  121330  121331  121331       0  121333  121334  121334
       0  121336  121337  121337       0  121339  121340  121340       0  121342
  121343  121343       0  121345  121346  121346       0  121348  121349  121349
       0  121351  121352  121352       0  121354  121355  121355       0  121357
  121358  121358       0  121360  121361  121361       0  121363  121364  121364
       0  121366  121367  121367       0  121369  121370  121370       0  121372
  121373  121373       0  121375  121376  121376       0  121378  121379  121379
       0  121381  121382  121382       0  121384  121385  121385       0  121387
  121388  121388       0  121390  121391  121391       0  121393  121394  121394
       0  121396  121397  121397       0  121399  121400  121400       0  121402
  121403  121403       0  121405  121406  121406       0  121408  121409  121409
       0  121411  121412  121412       0  121414  121415  121415       0  121417
  121418  121418       0  121420  121421  121421       0  121423  121424  121424
       0  121426  121427  121427       0  121429  121430  121430       0  121432
  121433  121433       0  121435  121436  121436       0  121438  121439  121439
       0  121441  121442  121442       0  121444  121445  121445       0  121447
  121448  121448       0  121450  121451  121451       0  121453  121454  121454
       0  121456  121457  121457       0  121459  121460  121460       0  121462
  121463  121463       0  121465  121466  121466       0  121468  121469  121469
       0  121471  121472  121472       0  121474  121475  121475       0  121477
  121478  121478       0  121480  121481  121481       0  121483  121484  121484
       0  121486  121487  121487       0  121489  121490  121490       0  121492
  121493  121493       0  121495  121496  121496       0  121498  121499  121499
       0  121501  121502  121502       0  121504  121505  121505       0  121507
  121508  121508       0  121510  121511  121511       0  121513  121514  121514
       0  121516  121517  121517       0  121519  121520  121520       0  121522
  121523  121523       0  121525  121526  121526       0  121528  121529  121529
       0  121531  121532  121532       0  121534  121535  121535       0  121537
  121538  121538       0  121540  121541  121541       0  121543  121544  121544
       0  121546  121547  121547       0  121549  121550  121550       0  121552
  121553  121553       0  121555  121556  121556       0  121558  121559  121559
       0  121561  121562  121562       0  121564  121565  121565       0  121567
  121568  121568       0  121570  121571  121571       0  121573  121574  121574
       0  121576  121577  121577       0  121579  121580  121580       0  121582
  121583  121583       0  121585  121586  121586       0  121588  121589  121589
       0  121591  121592  121592       0  121594  121595  121595       0  121597
  121598  121598       0  121600  121601  121601       0  121603  121604  121604
       0  121606  121607  121607       0  121609  121610  121610       0  121612
  121613  121613       0  121615  121616  121616       0  121618  121619  121619
       0  121621  121622  121622       0  121624  121625  121625       0  121627
  121628  121628       0  121630  121631  121631       0  121633  121634  121634
       0  121636  121637  121637       0  121639  121640  121640       0  121642
  121643  121643       0  121645  121646  121646       0  121648  121649  121649
       0  121651  121652  121652       0  121654  121655  121655       0  121657
  121658  121658       0  121660  121661  121661       0  121663  121664  121664
       0  121666  121667  121667       0  121669  121670  121670       0  121672
  121673  121673       0  121675  121676  121676       0  121678  121679  121679
       0  121681  121682  121682       0  121684  121685  121685       0  121687
  121688  121688       0  121690  121691  121691       0  121693  121694  121694
       0  121696  121697  121697       0  121699  121700  121700       0  121702
  121703  121703       0  121705  121706  121706       0  121708  121709  121709
       0  121711  121712  121712       0  121714  121715  121715       0  121717
  121718  121718       0  121720  121721  121721       0  121723  121724  121724
       0  121726  121727  121727       0  121729  121730  121730       0  121732
  121733  121733       0  121735  121736  121736       0  121738  121739  121739
       0  121741  121742  121742       0  121744  121745  121745       0  121747
  121748  121748       0  121750  121751  121751       0  121753  121754  121754
       0  121756  121757  121757       0  121759  121760  121760       0  121762
  121763  121763       0  121765  121766  121766       0  121768  121769  121769
       0  121771  121772  121772       0  121774  121775  121775       0  121777
  121778  121778       0  121780  121781  121781       0  121783  121784  121784
       0  121786  121787  121787       0  121789  121790  121790       0  121792
  121793  121793       0  121795  121796  121796       0  121798  121799  121799
       0  121801  121802  121802       0  121804  121805  121805       0  121807
  121808  121808       0  121810  121811  121811       0  121813  121814  121814
       0  121816  121817  121817       0  121819  121820  121820       0  121822
  121823  121823       0  121825  121826  121826       0  121828  121829  121829
       0  121831  121832  121832       0  121834  121835  121835       0  121837
  121838  121838       0  121840  121841  121841       0  121843  121844  121844
       0  121846  121847  121847       0  121849  121850  121850       0  121852
  121853  121853       0  121855  121856  121856       0  121858  121859  121859
       0  121861  121862  121862       0  121864  121865  121865       0  121867
  121868  121868       0  121870  121871  121871       0  121873  121874  121874
       0  121876  121877  121877       0  121879  121880  121880       0  121882
  121883  121883       0  121885  121886  121886       0  121888  121889  121889
       0  121891  121892  121892       0  121894  121895  121895       0  121897
  121898  121898       0  121900  121901  121901       0  121903  121904  121904
       0  121906  121907  121907       0  121909  121910  121910       0  121912
  121913  121913       0  121915  121916  121916       0  121918  121919  121919
       0  121921  121922  121922       0  121924  121925  121925       0  121927
  121928  121928       0  121930  121931  121931       0  121933  121934  121934
       0  121936  121937  121937       0  121939  121940  121940       0  121942
  121943  121943       0  121945  121946  121946       0  121948  121949  121949
       0  121951  121952  121952       0  121954  121955  121955       0  121957
  121958  121958       0  121960  121961  121961       0  121963  121964  121964
       0  121966  121967  121967       0  121969  121970  121970       0  121972
  121973  121973       0  121975  121976  121976       0  121978  121979  121979
       0  121981  121982  121982       0  121984  121985  121985       0  121987
  121988  121988       0  121990  121991  121991       0  121993  121994  121994
       0  121996  121997  121997       0  121999  122000  122000       0  122002
  122003  122003       0  122005  122006  122006       0  122008  122009  122009
       0  122011  122012  122012       0  122014  122015  122015       0  122017
  122018  122018       0  122020  122021  122021       0  122023  122024  122024
       0  122026  122027  122027       0  122029  122030  122030       0  122032
  122033  122033       0  122035  122036  122036       0  122038  122039  122039
       0  122041  122042  122042       0  122044  122045  122045       0  122047
  122048  122048       0  122050  122051  122051       0  122053  122054  122054
       0  122056  122057  122057       0  122059  122060  122060       0  122062
  122063  122063       0  122065  122066  122066       0  122068  122069  122069
       0  122071  122072  122072       0  122074  122075  122075       0  122077
  122078  122078       0  122080  122081  122081       0  122083  122084  122084
       0  122086  122087  122087       0  122089  122090  122090       0  122092
  122093  122093       0  122095  122096  122096       0  122098  122099  122099
       0  122101  122102  122102       0  122104  122105  122105       0  122107
  122108  122108       0  122110  122111  122111       0  122113  122114  122114
       0  122116  122117  122117       0  122119  122120  122120       0  122122
  122123  122123       0  122125  122126  122126       0  122128  122129  122129
       0  122131  122132  122132       0  122134  122135  122135       0  122137
  122138  122138       0  122140  122141  122141       0  122143  122144  122144
       0  122146  122147  122147       0  122149  122150  122150       0  122152
  122153  122153       0  122155  122156  122156       0  122158  122159  122159
       0  122161  122162  122162       0  122164  122165  122165       0  122167
  122168  122168       0  122170  122171  122171       0  122173  122174  122174
       0  122176  122177  122177       0  122179  122180  122180       0  122182
  122183  122183       0  122185  122186  122186       0  122188  122189  122189
       0  122191  122192  122192       0  122194  122195  122195       0  122197
  122198  122198       0  122200  122201  122201       0  122203  122204  122204
       0  122206  122207  122207       0  122209  122210  122210       0  122212
  122213  122213       0  122215  122216  122216       0  122218  122219  122219
       0  122221  122222  122222       0  122224  122225  122225       0  122227
  122228  122228       0  122230  122231  122231       0  122233  122234  122234
       0  122236  122237  122237       0  122239  122240  122240       0  122242
  122243  122243       0  122245  122246  122246       0  122248  122249  122249
       0  122251  122252  122252       0  122254  122255  122255       0  122257
  122258  122258       0  122260  122261  122261       0  122263  122264  122264
       0  122266  122267  122267       0  122269  122270  122270       0  122272
  122273  122273       0  122275  122276  122276       0  122278  122279  122279
       0  122281  122282  122282       0  122284  122285  122285       0  122287
  122288  122288       0  122290  122291  122291       0  122293  122294  122294
       0  122296  122297  122297       0  122299  122300  122300       0  122302
  122303  122303       0  122305  122306  122306       0  122308  122309  122309
       0  122311  122312  122312       0  122314  122315  122315       0  122317
  122318  122318       0  122320  122321  122321       0  122323  122324  122324
       0  122326  122327  122327       0  122329  122330  122330       0  122332
  122333  122333       0  122335  122336  122336       0  122338  122339  122339
       0  122341  122342  122342       0  122344  122345  122345       0  122347
  122348  122348       0  122350  122351  122351       0  122353  122354  122354
       0  122356  122357  122357       0  122359  122360  122360       0  122362
  122363  122363       0  122365  122366  122366       0  122368  122369  122369
       0  122371  122372  122372       0  122374  122375  122375       0  122377
  122378  122378       0  122380  122381  122381       0  122383  122384  122384
       0  122386  122387  122387       0  122389  122390  122390       0  122392
  122393  122393       0  122395  122396  122396       0  122398  122399  122399
       0  122401  122402  122402       0  122404  122405  122405       0  122407
  122408  122408       0  122410  122411  122411       0  122413  122414  122414
       0  122416  122417  122417       0  122419  122420  122420       0  122422
  122423  122423       0  122425  122426  122426       0  122428  122429  122429
       0  122431  122432  122432       0  122434  122435  122435       0  122437
  122438  122438       0  122440  122441  122441       0  122443  122444  122444
       0  122446  122447  122447       0  122449  122450  122450       0  122452
  122453  122453       0  122455  122456  122456       0  122458  122459  122459
       0  122461  122462  122462       0  122464  122465  122465       0  122467
  122468  122468       0  122470  122471  122471       0  122473  122474  122474
       0  122476  122477  122477       0  122479  122480  122480       0  122482
  122483  122483       0  122485  122486  122486       0  122488  122489  122489
       0  122491  122492  122492       0  122494  122495  122495       0  122497
  122498  122498       0  122500  122501  122501       0  122503  122504  122504
       0  122506  122507  122507       0  122509  122510  122510       0  122512
  122513  122513       0  122515  122516  122516       0  122518  122519  122519
       0  122521  122522  122522       0  122524  122525  122525       0  122527
  122528  122528       0  122530  122531  122531       0  122533  122534  122534
       0  122536  122537  122537       0  122539  122540  122540       0  122542
  122543  122543       0  122545  122546  122546       0  122548  122549  122549
       0  122551  122552  122552       0  122554  122555  122555       0  122557
  122558  122558       0  122560  122561  122561       0  122563  122564  122564
       0  122566  122567  122567       0  122569  122570  122570       0  122572
  122573  122573       0  122575  122576  122576       0  122578  122579  122579
       0  122581  122582  122582       0  122584  122585  122585       0  122587
  122588  122588       0  122590  122591  122591       0  122593  122594  122594
       0  122596  122597  122597       0  122599  122600  122600       0  122602
  122603  122603       0  122605  122606  122606       0  122608  122609  122609
       0  122611  122612  122612       0  122614  122615  122615       0  122617
  122618  122618       0  122620  122621  122621       0  122623  122624  122624
       0  122626  122627  122627       0  122629  122630  122630       0  122632
  122633  122633       0  122635  122636  122636       0  122638  122639  122639
       0  122641  122642  122642       0  122644  122645  122645       0  122647
  122648  122648       0  122650  122651  122651       0  122653  122654  122654
       0  122656  122657  122657       0  122659  122660  122660       0  122662
  122663  122663       0  122665  122666  122666       0  122668  122669  122669
       0  122671  122672  122672       0  122674  122675  122675       0  122677
  122678  122678       0  122680  122681  122681       0  122683  122684  122684
       0  122686  122687  122687       0  122689  122690  122690       0  122692
  122693  122693       0  122695  122696  122696       0  122698  122699  122699
       0  122701  122702  122702       0  122704  122705  122705       0  122707
  122708  122708       0  122710  122711  122711       0  122713  122714  122714
       0  122716  122717  122717       0  122719  122720  122720       0  122722
  122723  122723       0  122725  122726  122726       0  122728  122729  122729
       0  122731  122732  122732       0  122734  122735  122735       0  122737
  122738  122738       0  122740  122741  122741       0  122743  122744  122744
       0  122746  122747  122747       0  122749  122750  122750       0  122752
  122753  122753       0  122755  122756  122756       0  122758  122759  122759
       0  122761  122762  122762       0  122764  122765  122765       0  122767
  122768  122768       0  122770  122771  122771       0  122773  122774  122774
       0  122776  122777  122777       0  122779  122780  122780       0  122782
  122783  122783       0  122785  122786  122786       0  122788  122789  122789
       0  122791  122792  122792       0  122794  122795  122795       0  122797
  122798  122798       0  122800  122801  122801       0  122803  122804  122804
       0  122806  122807  122807       0  122809  122810  122810       0  122812
  122813  122813       0  122815  122816  122816       0  122818  122819  122819
       0  122821  122822  122822       0  122824  122825  122825       0  122827
  122828  122828       0  122830  122831  122831       0  122833  122834  122834
       0  122836  122837  122837       0  122839  122840  122840       0  122842
  122843  122843       0  122845  122846  122846       0  122848  122849  122849
       0  122851  122852  122852       0  122854  122855  122855       0  122857
  122858  122858       0  122860  122861  122861       0  122863  122864  122864
       0  122866  122867  122867       0  122869  122870  122870       0  122872
  122873  122873       0  122875  122876  122876       0  122878  122879  122879
       0  122881  122882  122882       0  122884  122885  122885       0  122887
  122888  122888       0  122890  122891  122891       0  122893  122894  122894
       0  122896  122897  122897       0  122899  122900  122900       0  122902
  122903  122903       0  122905  122906  122906       0  122908  122909  122909
       0  122911  122912  122912       0  122914  122915  122915       0  122917
  122918  122918       0  122920  122921  122921       0  122923  122924  122924
       0  122926  122927  122927       0  122929  122930  122930       0  122932
  122933  122933       0  122935  122936  122936       0  122938  122939  122939
       0  122941  122942  122942       0  122944  122945  122945       0  122947
  122948  122948       0  122950  122951  122951       0  122953  122954  122954
       0  122956  122957  122957       0  122959  122960  122960       0  122962
  122963  122963       0  122965  122966  122966       0  122968  122969  122969
       0  122971  122972  122972       0  122974  122975  122975       0  122977
  122978  122978       0  122980  122981  122981       0  122983  122984  122984
       0  122986  122987  122987       0  122989  122990  122990       0  122992
  122993  122993       0  122995  122996  122996       0  122998  122999  122999
       0  123001  123002  123002       0  123004  123005  123005       0  123007
  123008  123008       0  123010  123011  123011       0  123013  123014  123014
       0  123016  123017  123017       0  123019  123020  123020       0  123022
  123023  123023       0  123025  123026  123026       0  123028  123029  123029
       0  123031  123032  123032       0  123034  123035  123035       0  123037
  123038  123038       0  123040  123041  123041       0  123043  123044  123044
       0  123046  123047  123047       0  123049  123050  123050       0  123052
  123053  123053       0  123055  123056  123056       0  123058  123059  123059
       0  123061  123062  123062       0  123064  123065  123065       0  123067
  123068  123068       0  123070  123071  123071       0  123073  123074  123074
       0  123076  123077  123077       0  123079  123080  123080       0  123082
  123083  123083       0  123085  123086  123086       0  123088  123089  123089
       0  123091  123092  123092       0  123094  123095  123095       0  123097
  123098  123098       0  123100  123101  123101       0  123103  123104  123104
       0  123106  123107  123107       0  123109  123110  123110       0  123112
  123113  123113       0  123115  123116  123116       0  123118  123119  123119
       0  123121  123122  123122       0  123124  123125  123125       0  123127
  123128  123128       0  123130  123131  123131       0  123133  123134  123134
       0  123136  123137  123137       0  123139  123140  123140       0  123142
  123143  123143       0  123145  123146  123146       0  123148  123149  123149
       0  123151  123152  123152       0  123154  123155  123155       0  123157
  123158  123158       0  123160  123161  123161       0  123163  123164  123164
       0  123166  123167  123167       0  123169  123170  123170       0  123172
  123173  123173       0  123175  123176  123176       0  123178  123179  123179
       0  123181  123182  123182       0  123184  123185  123185       0  123187
  123188  123188       0  123190  123191  123191       0  123193  123194  123194
       0  123196  123197  123197       0  123199  123200  123200       0  123202
  123203  123203       0  123205  123206  123206       0  123208  123209  123209
       0  123211  123212  123212       0  123214  123215  123215       0  123217
  123218  123218       0  123220  123221  123221       0  123223  123224  123224
       0  123226  123227  123227       0  123229  123230  123230       0  123232
  123233  123233       0  123235  123236  123236       0  123238  123239  123239
       0  123241  123242  123242       0  123244  123245  123245       0  123247
  123248  123248       0  123250  123251  123251       0  123253  123254  123254
       0  123256  123257  123257       0  123259  123260  123260       0  123262
  123263  123263       0  123265  123266  123266       0  123268  123269  123269
       0  123271  123272  123272       0  123274  123275  123275       0  123277
  123278  123278       0  123280  123281  123281       0  123283  123284  123284
       0  123286  123287  123287       0  123289  123290  123290       0  123292
  123293  123293       0  123295  123296  123296       0  123298  123299  123299
       0  123301  123302  123302       0  123304  123305  123305       0  123307
  123308  123308       0  123310  123311  123311       0  123313  123314  123314
       0  123316  123317  123317       0  123319  123320  123320       0  123322
  123323  123323       0  123325  123326  123326       0  123328  123329  123329
       0  123331  123332  123332       0  123334  123335  123335       0  123337
  123338  123338       0  123340  123341  123341       0  123343  123344  123344
       0  123346  123347  123347       0  123349  123350  123350       0  123352
  123353  123353       0  123355  123356  123356       0  123358  123359  123359
       0  123361  123362  123362       0  123364  123365  123365       0  123367
  123368  123368       0  123370  123371  123371       0  123373  123374  123374
       0  123376  123377  123377       0  123379  123380  123380       0  123382
  123383  123383       0  123385  123386  123386       0  123388  123389  123389
       0  123391  123392  123392       0  123394  123395  123395       0  123397
  123398  123398       0  123400  123401  123401       0  123403  123404  123404
       0  123406  123407  123407       0  123409  123410  123410       0  123412
  123413  123413       0  123415  123416  123416       0  123418  123419  123419
       0  123421  123422  123422       0  123424  123425  123425       0  123427
  123428  123428       0  123430  123431  123431       0  123433  123434  123434
       0  123436  123437  123437       0  123439  123440  123440       0  123442
  123443  123443       0  123445  123446  123446       0  123448  123449  123449
       0  123451  123452  123452       0  123454  123455  123455       0  123457
  123458  123458       0  123460  123461  123461       0  123463  123464  123464
       0  123466  123467  123467       0  123469  123470  123470       0  123472
  123473  123473       0  123475  123476  123476       0  123478  123479  123479
       0  123481  123482  123482       0  123484  123485  123485       0  123487
  123488  123488       0  123490  123491  123491       0  123493  123494  123494
       0  123496  123497  123497       0  123499  123500  123500       0  123502
  123503  123503       0  123505  123506  123506       0  123508  123509  123509
       0  123511  123512  123512       0  123514  123515  123515       0  123517
  123518  123518       0  123520  123521  123521       0  123523  123524  123524
       0  123526  123527  123527       0  123529  123530  123530       0  123532
  123533  123533       0  123535  123536  123536       0  123538  123539  123539
       0  123541  123542  123542       0  123544  123545  123545       0  123547
  123548  123548       0  123550  123551  123551       0  123553  123554  123554
       0  123556  123557  123557       0  123559  123560  123560       0  123562
  123563  123563       0  123565  123566  123566       0  123568  123569  123569
       0  123571  123572  123572       0  123574  123575  123575       0  123577
  123578  123578       0  123580  123581  123581       0  123583  123584  123584
       0  123586  123587  123587       0  123589  123590  123590       0  123592
  123593  123593       0  123595  123596  123596       0  123598  123599  123599
       0  123601  123602  123602       0  123604  123605  123605       0  123607
  123608  123608       0  123610  123611  123611       0  123613  123614  123614
       0  123616  123617  123617       0  123619  123620  123620       0  123622
  123623  123623       0  123625  123626  123626       0  123628  123629  123629
       0  123631  123632  123632       0  123634  123635  123635       0  123637
  123638  123638       0  123640  123641  123641       0  123643  123644  123644
       0  123646  123647  123647       0  123649  123650  123650       0  123652
  123653  123653       0  123655  123656  123656       0  123658  123659  123659
       0  123661  123662  123662       0  123664  123665  123665       0  123667
  123668  123668       0  123670  123671  123671       0  123673  123674  123674
       0  123676  123677  123677       0  123679  123680  123680       0  123682
  123683  123683       0  123685  123686  123686       0  123688  123689  123689
       0  123691  123692  123692       0  123694  123695  123695       0  123697
  123698  123698       0  123700  123701  123701       0  123703  123704  123704
       0  123706  123707  123707       0  123709  123710  123710       0  123712
  123713  123713       0  123715  123716  123716       0  123718  123719  123719
       0  123721  123722  123722       0  123724  123725  123725       0  123727
  123728  123728       0  123730  123731  123731       0  123733  123734  123734
       0  123736  123737  123737       0  123739  123740  123740       0  123742
  123743  123743       0  123745  123746  123746       0  123748  123749  123749
       0  123751  123752  123752       0  123754  123755  123755       0  123757
  123758  123758       0  123760  123761  123761       0  123763  123764  123764
       0  123766  123767  123767       0  123769  123770  123770       0  123772
  123773  123773       0  123775  123776  123776       0  123778  123779  123779
       0  123781  123782  123782       0  123784  123785  123785       0  123787
  123788  123788       0  123790  123791  123791       0  123793  123794  123794
       0  123796  123797  123797       0  123799  123800  123800       0  123802
  123803  123803       0  123805  123806  123806       0  123808  123809  123809
       0  123811  123812  123812       0  123814  123815  123815       0  123817
  123818  123818       0  123820  123821  123821       0  123823  123824  123824
       0  123826  123827  123827       0  123829  123830  123830       0  123832
  123833  123833       0  123835  123836  123836       0  123838  123839  123839
       0  123841  123842  123842       0  123844  123845  123845       0  123847
  123848  123848       0  123850  123851  123851       0  123853  123854  123854
       0  123856  123857  123857       0  123859  123860  123860       0  123862
  123863  123863       0  123865  123866  123866       0  123868  123869  123869
       0  123871  123872  123872       0  123874  123875  123875       0  123877
  123878  123878       0  123880  123881  123881       0  123883  123884  123884
       0  123886  123887  123887       0  123889  123890  123890       0  123892
  123893  123893       0  123895  123896  123896       0  123898  123899  123899
       0  123901  123902  123902       0  123904  123905  123905       0  123907
  123908  123908       0  123910  123911  123911       0  123913  123914  123914
       0  123916  123917  123917       0  123919  123920  123920       0  123922
  123923  123923       0  123925  123926  123926       0  123928  123929  123929
       0  123931  123932  123932       0  123934  123935  123935       0  123937
  123938  123938       0  123940  123941  123941       0  123943  123944  123944
       0  123946  123947  123947       0  123949  123950  123950       0  123952
  123953  123953       0  123955  123956  123956       0  123958  123959  123959
       0  123961  123962  123962       0  123964  123965  123965       0  123967
  123968  123968       0  123970  123971  123971       0  123973  123974  123974
       0  123976  123977  123977       0  123979  123980  123980       0  123982
  123983  123983       0  123985  123986  123986       0  123988  123989  123989
       0  123991  123992  123992       0  123994  123995  123995       0  123997
  123998  123998       0  124000  124001  124001       0  124003  124004  124004
       0  124006  124007  124007       0  124009  124010  124010       0  124012
  124013  124013       0  124015  124016  124016       0  124018  124019  124019
       0  124021  124022  124022       0  124024  124025  124025       0  124027
  124028  124028       0  124030  124031  124031       0  124033  124034  124034
       0  124036  124037  124037       0  124039  124040  124040       0  124042
  124043  124043       0  124045  124046  124046       0  124048  124049  124049
       0  124051  124052  124052       0  124054  124055  124055       0  124057
  124058  124058       0  124060  124061  124061       0  124063  124064  124064
       0  124066  124067  124067       0  124069  124070  124070       0  124072
  124073  124073       0  124075  124076  124076       0  124078  124079  124079
       0  124081  124082  124082       0  124084  124085  124085       0  124087
  124088  124088       0  124090  124091  124091       0  124093  124094  124094
       0  124096  124097  124097       0  124099  124100  124100       0  124102
  124103  124103       0  124105  124106  124106       0  124108  124109  124109
       0  124111  124112  124112       0  124114  124115  124115       0  124117
  124118  124118       0  124120  124121  124121       0  124123  124124  124124
       0  124126  124127  124127       0  124129  124130  124130       0  124132
  124133  124133       0  124135  124136  124136       0  124138  124139  124139
       0  124141  124142  124142       0  124144  124145  124145       0  124147
  124148  124148       0  124150  124151  124151       0  124153  124154  124154
       0  124156  124157  124157       0  124159  124160  124160       0  124162
  124163  124163       0  124165  124166  124166       0  124168  124169  124169
       0  124171  124172  124172       0  124174  124175  124175       0  124177
  124178  124178       0  124180  124181  124181       0  124183  124184  124184
       0  124186  124187  124187       0  124189  124190  124190       0  124192
  124193  124193       0  124195  124196  124196       0  124198  124199  124199
       0  124201  124202  124202       0  124204  124205  124205       0  124207
  124208  124208       0  124210  124211  124211       0  124213  124214  124214
       0  124216  124217  124217       0  124219  124220  124220       0  124222
  124223  124223       0  124225  124226  124226       0  124228  124229  124229
       0  124231  124232  124232       0  124234  124235  124235       0  124237
  124238  124238       0  124240  124241  124241       0  124243  124244  124244
       0  124246  124247  124247       0  124249  124250  124250       0  124252
  124253  124253       0  124255  124256  124256       0  124258  124259  124259
       0  124261  124262  124262       0  124264  124265  124265       0  124267
  124268  124268       0  124270  124271  124271       0  124273  124274  124274
       0  124276  124277  124277       0  124279  124280  124280       0  124282
  124283  124283       0  124285  124286  124286       0  124288  124289  124289
       0  124291  124292  124292       0  124294  124295  124295       0  124297
  124298  124298       0  124300  124301  124301       0  124303  124304  124304
       0  124306  124307  124307       0  124309  124310  124310       0  124312
  124313  124313       0  124315  124316  124316       0  124318  124319  124319
       0  124321  124322  124322       0  124324  124325  124325       0  124327
  124328  124328       0  124330  124331  124331       0  124333  124334  124334
       0  124336  124337  124337       0  124339  124340  124340       0  124342
  124343  124343       0  124345  124346  124346       0  124348  124349  124349
       0  124351  124352  124352       0  124354  124355  124355       0  124357
  124358  124358       0  124360  124361  124361       0  124363  124364  124364
       0  124366  124367  124367       0  124369  124370  124370       0  124372
  124373  124373       0  124375  124376  124376       0  124378  124379  124379
       0  124381  124382  124382       0  124384  124385  124385       0  124387
  124388  124388       0  124390  124391  124391       0  124393  124394  124394
       0  124396  124397  124397       0  124399  124400  124400       0  124402
  124403  124403       0  124405  124406  124406       0  124408  124409  124409
       0  124411  124412  124412       0  124414  124415  124415       0  124417
  124418  124418       0  124420  124421  124421       0  124423  124424  124424
       0  124426  124427  124427       0  124429  124430  124430       0  124432
  124433  124433       0  124435  124436  124436       0  124438  124439  124439
       0  124441  124442  124442       0  124444  124445  124445       0  124447
  124448  124448       0  124450  124451  124451       0  124453  124454  124454
       0  124456  124457  124457       0  124459  124460  124460       0  124462
  124463  124463       0  124465  124466  124466       0  124468  124469  124469
       0  124471  124472  124472       0  124474  124475  124475       0  124477
  124478  124478       0  124480  124481  124481       0  124483  124484  124484
       0  124486  124487  124487       0  124489  124490  124490       0  124492
  124493  124493       0  124495  124496  124496       0  124498  124499  124499
       0  124501  124502  124502       0  124504  124505  124505       0  124507
  124508  124508       0  124510  124511  124511       0  124513  124514  124514
       0  124516  124517  124517       0  124519  124520  124520       0  124522
  124523  124523       0  124525  124526  124526       0  124528  124529  124529
       0  124531  124532  124532       0  124534  124535  124535       0  124537
  124538  124538       0  124540  124541  124541       0  124543  124544  124544
       0  124546  124547  124547       0  124549  124550  124550       0  124552
  124553  124553       0  124555  124556  124556       0  124558  124559  124559
       0  124561  124562  124562       0  124564  124565  124565       0  124567
  124568  124568       0  124570  124571  124571       0  124573  124574  124574
       0  124576  124577  124577       0  124579  124580  124580       0  124582
  124583  124583       0  124585  124586  124586       0  124588  124589  124589
       0  124591  124592  124592       0  124594  124595  124595       0  124597
  124598  124598       0  124600  124601  124601       0  124603  124604  124604
       0  124606  124607  124607       0  124609  124610  124610       0  124612
  124613  124613       0  124615  124616  124616       0  124618  124619  124619
       0  124621  124622  124622       0  124624  124625  124625       0  124627
  124628  124628       0  124630  124631  124631       0  124633  124634  124634
       0  124636  124637  124637       0  124639  124640  124640       0  124642
  124643  124643       0  124645  124646  124646       0  124648  124649  124649
       0  124651  124652  124652       0  124654  124655  124655       0  124657
  124658  124658       0  124660  124661  124661       0  124663  124664  124664
       0  124666  124667  124667       0  124669  124670  124670       0  124672
  124673  124673       0  124675  124676  124676       0  124678  124679  124679
       0  124681  124682  124682       0  124684  124685  124685       0  124687
  124688  124688       0  124690  124691  124691       0  124693  124694  124694
       0  124696  124697  124697       0  124699  124700  124700       0  124702
  124703  124703       0  124705  124706  124706       0  124708  124709  124709
       0  124711  124712  124712       0  124714  124715  124715       0  124717
  124718  124718       0  124720  124721  124721       0  124723  124724  124724
       0  124726  124727  124727       0  124729  124730  124730       0  124732
  124733  124733       0  124735  124736  124736       0  124738  124739  124739
       0  124741  124742  124742       0  124744  124745  124745       0  124747
  124748  124748       0  124750  124751  124751       0  124753  124754  124754
       0  124756  124757  124757       0  124759  124760  124760       0  124762
  124763  124763       0  124765  124766  124766       0  124768  124769  124769
       0  124771  124772  124772       0  124774  124775  124775       0  124777
  124778  124778       0  124780  124781  124781       0  124783  124784  124784
       0  124786  124787  124787       0  124789  124790  124790       0  124792
  124793  124793       0  124795  124796  124796       0  124798  124799  124799
       0  124801  124802  124802       0  124804  124805  124805       0  124807
  124808  124808       0  124810  124811  124811       0  124813  124814  124814
       0  124816  124817  124817       0  124819  124820  124820       0  124822
  124823  124823       0  124825  124826  124826       0  124828  124829  124829
       0  124831  124832  124832       0  124834  124835  124835       0  124837
  124838  124838       0  124840  124841  124841       0  124843  124844  124844
       0  124846  124847  124847       0  124849  124850  124850       0  124852
  124853  124853       0  124855  124856  124856       0  124858  124859  124859
       0  124861  124862  124862       0  124864  124865  124865       0  124867
  124868  124868       0  124870  124871  124871       0  124873  124874  124874
       0  124876  124877  124877       0  124879  124880  124880       0  124882
  124883  124883       0  124885  124886  124886       0  124888  124889  124889
       0  124891  124892  124892       0  124894  124895  124895       0  124897
  124898  124898       0  124900  124901  124901       0  124903  124904  124904
       0  124906  124907  124907       0  124909  124910  124910       0  124912
  124913  124913       0  124915  124916  124916       0  124918  124919  124919
       0  124921  124922  124922       0  124924  124925  124925       0  124927
  124928  124928       0  124930  124931  124931       0  124933  124934  124934
       0  124936  124937  124937       0  124939  124940  124940       0  124942
  124943  124943       0  124945  124946  124946       0  124948  124949  124949
       0  124951  124952  124952       0  124954  124955  124955       0  124957
  124958  124958       0  124960  124961  124961       0  124963  124964  124964
       0  124966  124967  124967       0  124969  124970  124970       0  124972
  124973  124973       0  124975  124976  124976       0  124978  124979  124979
       0  124981  124982  124982       0  124984  124985  124985       0  124987
  124988  124988       0  124990  124991  124991       0  124993  124994  124994
       0  124996  124997  124997       0  124999  125000  125000       0  125002
  125003  125003       0  125005  125006  125006       0  125008  125009  125009
       0  125011  125012  125012       0  125014  125015  125015       0  125017
  125018  125018       0  125020  125021  125021       0  125023  125024  125024
       0  125026  125027  125027       0  125029  125030  125030       0  125032
  125033  125033       0  125035  125036  125036       0  125038  125039  125039
       0  125041  125042  125042       0  125044  125045  125045       0  125047
  125048  125048       0  125050  125051  125051       0  125053  125054  125054
       0  125056  125057  125057       0  125059  125060  125060       0  125062
  125063  125063       0  125065  125066  125066       0  125068  125069  125069
       0  125071  125072  125072       0  125074  125075  125075       0  125077
  125078  125078       0  125080  125081  125081       0  125083  125084  125084
       0  125086  125087  125087       0  125089  125090  125090       0  125092
  125093  125093       0  125095  125096  125096       0  125098  125099  125099
       0  125101  125102  125102       0  125104  125105  125105       0  125107
  125108  125108       0  125110  125111  125111       0  125113  125114  125114
       0  125116  125117  125117       0  125119  125120  125120       0  125122
  125123  125123       0  125125  125126  125126       0  125128  125129  125129
       0  125131  125132  125132       0  125134  125135  125135       0  125137
  125138  125138       0  125140  125141  125141       0  125143  125144  125144
       0  125146  125147  125147       0  125149  125150  125150       0  125152
  125153  125153       0  125155  125156  125156       0  125158  125159  125159
       0  125161  125162  125162       0  125164  125165  125165       0  125167
  125168  125168       0  125170  125171  125171       0  125173  125174  125174
       0  125176  125177  125177       0  125179  125180  125180       0  125182
  125183  125183       0  125185  125186  125186       0  125188  125189  125189
       0  125191  125192  125192       0  125194  125195  125195       0  125197
  125198  125198       0  125200  125201  125201       0  125203  125204  125204
       0  125206  125207  125207       0  125209  125210  125210       0  125212
  125213  125213       0  125215  125216  125216       0  125218  125219  125219
       0  125221  125222  125222       0  125224  125225  125225       0  125227
  125228  125228       0  125230  125231  125231       0  125233  125234  125234
       0  125236  125237  125237       0  125239  125240  125240       0  125242
  125243  125243       0  125245  125246  125246       0  125248  125249  125249
       0  125251  125252  125252       0  125254  125255  125255       0  125257
  125258  125258       0  125260  125261  125261       0  125263  125264  125264
       0  125266  125267  125267       0  125269  125270  125270       0  125272
  125273  125273       0  125275  125276  125276       0  125278  125279  125279
       0  125281  125282  125282       0  125284  125285  125285       0  125287
  125288  125288       0  125290  125291  125291       0  125293  125294  125294
       0  125296  125297  125297       0  125299  125300  125300       0  125302
  125303  125303       0  125305  125306  125306       0  125308  125309  125309
       0  125311  125312  125312       0  125314  125315  125315       0  125317
  125318  125318       0  125320  125321  125321       0  125323  125324  125324
       0  125326  125327  125327       0  125329  125330  125330       0  125332
  125333  125333       0  125335  125336  125336       0  125338  125339  125339
       0  125341  125342  125342       0  125344  125345  125345       0  125347
  125348  125348       0  125350  125351  125351       0  125353  125354  125354
       0  125356  125357  125357       0  125359  125360  125360       0  125362
  125363  125363       0  125365  125366  125366       0  125368  125369  125369
       0  125371  125372  125372       0  125374  125375  125375       0  125377
  125378  125378       0  125380  125381  125381       0  125383  125384  125384
       0  125386  125387  125387       0  125389  125390  125390       0  125392
  125393  125393       0  125395  125396  125396       0  125398  125399  125399
       0  125401  125402  125402       0  125404  125405  125405       0  125407
  125408  125408       0  125410  125411  125411       0  125413  125414  125414
       0  125416  125417  125417       0  125419  125420  125420       0  125422
  125423  125423       0  125425  125426  125426       0  125428  125429  125429
       0  125431  125432  125432       0  125434  125435  125435       0  125437
  125438  125438       0  125440  125441  125441       0  125443  125444  125444
       0  125446  125447  125447       0  125449  125450  125450       0  125452
  125453  125453       0  125455  125456  125456       0  125458  125459  125459
       0  125461  125462  125462       0  125464  125465  125465       0  125467
  125468  125468       0  125470  125471  125471       0  125473  125474  125474
       0  125476  125477  125477       0  125479  125480  125480       0  125482
  125483  125483       0  125485  125486  125486       0  125488  125489  125489
       0  125491  125492  125492       0  125494  125495  125495       0  125497
  125498  125498       0  125500  125501  125501       0  125503  125504  125504
       0  125506  125507  125507       0  125509  125510  125510       0  125512
  125513  125513       0  125515  125516  125516       0  125518  125519  125519
       0  125521  125522  125522       0  125524  125525  125525       0  125527
  125528  125528       0  125530  125531  125531       0  125533  125534  125534
       0  125536  125537  125537       0  125539  125540  125540       0  125542
  125543  125543       0  125545  125546  125546       0  125548  125549  125549
       0  125551  125552  125552       0  125554  125555  125555       0  125557
  125558  125558       0  125560  125561  125561       0  125563  125564  125564
       0  125566  125567  125567       0  125569  125570  125570       0  125572
  125573  125573       0  125575  125576  125576       0  125578  125579  125579
       0  125581  125582  125582       0  125584  125585  125585       0  125587
  125588  125588       0  125590  125591  125591       0  125593  125594  125594
       0  125596  125597  125597       0  125599  125600  125600       0  125602
  125603  125603       0  125605  125606  125606       0  125608  125609  125609
       0  125611  125612  125612       0  125614  125615  125615       0  125617
  125618  125618       0  125620  125621  125621       0  125623  125624  125624
       0  125626  125627  125627       0  125629  125630  125630       0  125632
  125633  125633       0  125635  125636  125636       0  125638  125639  125639
       0  125641  125642  125642       0  125644  125645  125645       0  125647
  125648  125648       0  125650  125651  125651       0  125653  125654  125654
       0  125656  125657  125657       0  125659  125660  125660       0  125662
  125663  125663       0  125665  125666  125666       0  125668  125669  125669
       0  125671  125672  125672       0  125674  125675  125675       0  125677
  125678  125678       0  125680  125681  125681       0  125683  125684  125684
       0  125686  125687  125687       0  125689  125690  125690       0  125692
  125693  125693       0  125695  125696  125696       0  125698  125699  125699
       0  125701  125702  125702       0  125704  125705  125705       0  125707
  125708  125708       0  125710  125711  125711       0  125713  125714  125714
       0  125716  125717  125717       0  125719  125720  125720       0  125722
  125723  125723       0  125725  125726  125726       0  125728  125729  125729
       0  125731  125732  125732       0  125734  125735  125735       0  125737
  125738  125738       0  125740  125741  125741       0  125743  125744  125744
       0  125746  125747  125747       0  125749  125750  125750       0  125752
  125753  125753       0  125755  125756  125756       0  125758  125759  125759
       0  125761  125762  125762       0  125764  125765  125765       0  125767
  125768  125768       0  125770  125771  125771       0  125773  125774  125774
       0  125776  125777  125777       0  125779  125780  125780       0  125782
  125783  125783       0  125785  125786  125786       0  125788  125789  125789
       0  125791  125792  125792       0  125794  125795  125795       0  125797
  125798  125798       0  125800  125801  125801       0  125803  125804  125804
       0  125806  125807  125807       0  125809  125810  125810       0  125812
  125813  125813       0  125815  125816  125816       0  125818  125819  125819
       0  125821  125822  125822       0  125824  125825  125825       0  125827
  125828  125828       0  125830  125831  125831       0  125833  125834  125834
       0  125836  125837  125837       0  125839  125840  125840       0  125842
  125843  125843       0  125845  125846  125846       0  125848  125849  125849
       0  125851  125852  125852       0  125854  125855  125855       0  125857
  125858  125858       0  125860  125861  125861       0  125863  125864  125864
       0  125866  125867  125867       0  125869  125870  125870       0  125872
  125873  125873       0  125875  125876  125876       0  125878  125879  125879
       0  125881  125882  125882       0  125884  125885  125885       0  125887
  125888  125888       0  125890  125891  125891       0  125893  125894  125894
       0  125896  125897  125897       0  125899  125900  125900       0  125902
  125903  125903       0  125905  125906  125906       0  125908  125909  125909
       0  125911  125912  125912       0  125914  125915  125915       0  125917
  125918  125918       0  125920  125921  125921       0  125923  125924  125924
       0  125926  125927  125927       0  125929  125930  125930       0  125932
  125933  125933       0  125935  125936  125936       0  125938  125939  125939
       0  125941  125942  125942       0  125944  125945  125945       0  125947
  125948  125948       0  125950  125951  125951       0  125953  125954  125954
       0  125956  125957  125957       0  125959  125960  125960       0  125962
  125963  125963       0  125965  125966  125966       0  125968  125969  125969
       0  125971  125972  125972       0  125974  125975  125975       0  125977
  125978  125978       0  125980  125981  125981       0  125983  125984  125984
       0  125986  125987  125987       0  125989  125990  125990       0  125992
  125993  125993       0  125995  125996  125996       0  125998  125999  125999
       0  126001  126002  126002       0  126004  126005  126005       0  126007
  126008  126008       0  126010  126011  126011       0  126013  126014  126014
       0  126016  126017  126017       0  126019  126020  126020       0  126022
  126023  126023       0  126025  126026  126026       0  126028  126029  126029
       0  126031  126032  126032       0  126034  126035  126035       0  126037
  126038  126038       0  126040  126041  126041       0  126043  126044  126044
       0  126046  126047  126047       0  126049  126050  126050       0  126052
  126053  126053       0  126055  126056  126056       0  126058  126059  126059
       0  126061  126062  126062       0  126064  126065  126065       0  126067
  126068  126068       0  126070  126071  126071       0  126073  126074  126074
       0  126076  126077  126077       0  126079  126080  126080       0  126082
  126083  126083       0  126085  126086  126086       0  126088  126089  126089
       0  126091  126092  126092       0  126094  126095  126095       0  126097
  126098  126098       0  126100  126101  126101       0  126103  126104  126104
       0  126106  126107  126107       0  126109  126110  126110       0  126112
  126113  126113       0  126115  126116  126116       0  126118  126119  126119
       0  126121  126122  126122       0  126124  126125  126125       0  126127
  126128  126128       0  126130  126131  126131       0  126133  126134  126134
       0  126136  126137  126137       0  126139  126140  126140       0  126142
  126143  126143       0  126145  126146  126146       0  126148  126149  126149
       0  126151  126152  126152       0  126154  126155  126155       0  126157
  126158  126158       0  126160  126161  126161       0  126163  126164  126164
       0  126166  126167  126167       0  126169  126170  126170       0  126172
  126173  126173       0  126175  126176  126176       0  126178  126179  126179
       0  126181  126182  126182       0  126184  126185  126185       0  126187
  126188  126188       0  126190  126191  126191       0  126193  126194  126194
       0  126196  126197  126197       0  126199  126200  126200       0  126202
  126203  126203       0  126205  126206  126206       0  126208  126209  126209
       0  126211  126212  126212       0  126214  126215  126215       0  126217
  126218  126218       0  126220  126221  126221       0  126223  126224  126224
       0  126226  126227  126227       0  126229  126230  126230       0  126232
  126233  126233       0  126235  126236  126236       0  126238  126239  126239
       0  126241  126242  126242       0  126244  126245  126245       0  126247
  126248  126248       0  126250  126251  126251       0  126253  126254  126254
       0  126256  126257  126257       0  126259  126260  126260       0  126262
  126263  126263       0  126265  126266  126266       0  126268  126269  126269
       0  126271  126272  126272       0  126274  126275  126275       0  126277
  126278  126278       0  126280  126281  126281       0  126283  126284  126284
       0  126286  126287  126287       0  126289  126290  126290       0  126292
  126293  126293       0  126295  126296  126296       0  126298  126299  126299
       0  126301  126302  126302       0  126304  126305  126305       0  126307
  126308  126308       0  126310  126311  126311       0  126313  126314  126314
       0  126316  126317  126317       0  126319  126320  126320       0  126322
  126323  126323       0  126325  126326  126326       0  126328  126329  126329
       0  126331  126332  126332       0  126334  126335  126335       0  126337
  126338  126338       0  126340  126341  126341       0  126343  126344  126344
       0  126346  126347  126347       0  126349  126350  126350       0  126352
  126353  126353       0  126355  126356  126356       0  126358  126359  126359
       0  126361  126362  126362       0  126364  126365  126365       0  126367
  126368  126368       0  126370  126371  126371       0  126373  126374  126374
       0  126376  126377  126377       0  126379  126380  126380       0  126382
  126383  126383       0  126385  126386  126386       0  126388  126389  126389
       0  126391  126392  126392       0  126394  126395  126395       0  126397
  126398  126398       0  126400  126401  126401       0  126403  126404  126404
       0  126406  126407  126407       0  126409  126410  126410       0  126412
  126413  126413       0  126415  126416  126416       0  126418  126419  126419
       0  126421  126422  126422       0  126424  126425  126425       0  126427
  126428  126428       0  126430  126431  126431       0  126433  126434  126434
       0  126436  126437  126437       0  126439  126440  126440       0  126442
  126443  126443       0  126445  126446  126446       0  126448  126449  126449
       0  126451  126452  126452       0  126454  126455  126455       0  126457
  126458  126458       0  126460  126461  126461       0  126463  126464  126464
       0  126466  126467  126467       0  126469  126470  126470       0  126472
  126473  126473       0  126475  126476  126476       0  126478  126479  126479
       0  126481  126482  126482       0  126484  126485  126485       0  126487
  126488  126488       0  126490  126491  126491       0  126493  126494  126494
       0  126496  126497  126497       0  126499  126500  126500       0  126502
  126503  126503       0  126505  126506  126506       0  126508  126509  126509
       0  126511  126512  126512       0  126514  126515  126515       0  126517
  126518  126518       0  126520  126521  126521       0  126523  126524  126524
       0  126526  126527  126527       0  126529  126530  126530       0  126532
  126533  126533       0  126535  126536  126536       0  126538  126539  126539
       0  126541  126542  126542       0  126544  126545  126545       0  126547
  126548  126548       0  126550  126551  126551       0  126553  126554  126554
       0  126556  126557  126557       0  126559  126560  126560       0  126562
  126563  126563       0  126565  126566  126566       0  126568  126569  126569
       0  126571  126572  126572       0  126574  126575  126575       0  126577
  126578  126578       0  126580  126581  126581       0  126583  126584  126584
       0  126586  126587  126587       0  126589  126590  126590       0  126592
  126593  126593       0  126595  126596  126596       0  126598  126599  126599
       0  126601  126602  126602       0  126604  126605  126605       0  126607
  126608  126608       0  126610  126611  126611       0  126613  126614  126614
       0  126616  126617  126617       0  126619  126620  126620       0  126622
  126623  126623       0  126625  126626  126626       0  126628  126629  126629
       0  126631  126632  126632       0  126634  126635  126635       0  126637
  126638  126638       0  126640  126641  126641       0  126643  126644  126644
       0  126646  126647  126647       0  126649  126650  126650       0  126652
  126653  126653       0  126655  126656  126656       0  126658  126659  126659
       0  126661  126662  126662       0  126664  126665  126665       0  126667
  126668  126668       0  126670  126671  126671       0  126673  126674  126674
       0  126676  126677  126677       0  126679  126680  126680       0  126682
  126683  126683       0  126685  126686  126686       0  126688  126689  126689
       0  126691  126692  126692       0  126694  126695  126695       0  126697
  126698  126698       0  126700  126701  126701       0  126703  126704  126704
       0  126706  126707  126707       0  126709  126710  126710       0  126712
  126713  126713       0  126715  126716  126716       0  126718  126719  126719
       0  126721  126722  126722       0  126724  126725  126725       0  126727
  126728  126728       0  126730  126731  126731       0  126733  126734  126734
       0  126736  126737  126737       0  126739  126740  126740       0  126742
  126743  126743       0  126745  126746  126746       0  126748  126749  126749
       0  126751  126752  126752       0  126754  126755  126755       0  126757
  126758  126758       0  126760  126761  126761       0  126763  126764  126764
       0  126766  126767  126767       0  126769  126770  126770       0  126772
  126773  126773       0  126775  126776  126776       0  126778  126779  126779
       0  126781  126782  126782       0  126784  126785  126785       0  126787
  126788  126788       0  126790  126791  126791       0  126793  126794  126794
       0  126796  126797  126797       0  126799  126800  126800       0  126802
  126803  126803       0  126805  126806  126806       0  126808  126809  126809
       0  126811  126812  126812       0  126814  126815  126815       0  126817
  126818  126818       0  126820  126821  126821       0  126823  126824  126824
       0  126826  126827  126827       0  126829  126830  126830       0  126832
  126833  126833       0  126835  126836  126836       0  126838  126839  126839
       0  126841  126842  126842       0  126844  126845  126845       0  126847
  126848  126848       0  126850  126851  126851       0  126853  126854  126854
       0  126856  126857  126857       0  126859  126860  126860       0  126862
  126863  126863       0  126865  126866  126866       0  126868  126869  126869
       0  126871  126872  126872       0  126874  126875  126875       0  126877
  126878  126878       0  126880  126881  126881       0  126883  126884  126884
       0  126886  126887  126887       0  126889  126890  126890       0  126892
  126893  126893       0  126895  126896  126896       0  126898  126899  126899
       0  126901  126902  126902       0  126904  126905  126905       0  126907
  126908  126908       0  126910  126911  126911       0  126913  126914  126914
       0  126916  126917  126917       0  126919  126920  126920       0  126922
  126923  126923       0  126925  126926  126926       0  126928  126929  126929
       0  126931  126932  126932       0  126934  126935  126935       0  126937
  126938  126938       0  126940  126941  126941       0  126943  126944  126944
       0  126946  126947  126947       0  126949  126950  126950       0  126952
  126953  126953       0  126955  126956  126956       0  126958  126959  126959
       0  126961  126962  126962       0  126964  126965  126965       0  126967
  126968  126968       0  126970  126971  126971       0  126973  126974  126974
       0  126976  126977  126977       0  126979  126980  126980       0  126982
  126983  126983       0  126985  126986  126986       0  126988  126989  126989
       0  126991  126992  126992       0  126994  126995  126995       0  126997
  126998  126998       0  127000  127001  127001       0  127003  127004  127004
       0  127006  127007  127007       0  127009  127010  127010       0  127012
  127013  127013       0  127015  127016  127016       0  127018  127019  127019
       0  127021  127022  127022       0  127024  127025  127025       0  127027
  127028  127028       0  127030  127031  127031       0  127033  127034  127034
       0  127036  127037  127037       0  127039  127040  127040       0  127042
  127043  127043       0  127045  127046  127046       0  127048  127049  127049
       0  127051  127052  127052       0  127054  127055  127055       0  127057
  127058  127058       0  127060  127061  127061       0  127063  127064  127064
       0  127066  127067  127067       0  127069  127070  127070       0  127072
  127073  127073       0  127075  127076  127076       0  127078  127079  127079
       0  127081  127082  127082       0  127084  127085  127085       0  127087
  127088  127088       0  127090  127091  127091       0  127093  127094  127094
       0  127096  127097  127097       0  127099  127100  127100       0  127102
  127103  127103       0  127105  127106  127106       0  127108  127109  127109
       0  127111  127112  127112       0  127114  127115  127115       0  127117
  127118  127118       0  127120  127121  127121       0  127123  127124  127124
       0  127126  127127  127127       0  127129  127130  127130       0  127132
  127133  127133       0  127135  127136  127136       0  127138  127139  127139
       0  127141  127142  127142       0  127144  127145  127145       0  127147
  127148  127148       0  127150  127151  127151       0  127153  127154  127154
       0  127156  127157  127157       0  127159  127160  127160       0  127162
  127163  127163       0  127165  127166  127166       0  127168  127169  127169
       0  127171  127172  127172       0  127174  127175  127175       0  127177
  127178  127178       0  127180  127181  127181       0  127183  127184  127184
       0  127186  127187  127187       0  127189  127190  127190       0  127192
  127193  127193       0  127195  127196  127196       0  127198  127199  127199
       0  127201  127202  127202       0  127204  127205  127205       0  127207
  127208  127208       0  127210  127211  127211       0  127213  127214  127214
       0  127216  127217  127217       0  127219  127220  127220       0  127222
  127223  127223       0  127225  127226  127226       0  127228  127229  127229
       0  127231  127232  127232       0  127234  127235  127235       0  127237
  127238  127238       0  127240  127241  127241       0  127243  127244  127244
       0  127246  127247  127247       0  127249  127250  127250       0  127252
  127253  127253       0  127255  127256  127256       0  127258  127259  127259
       0  127261  127262  127262       0  127264  127265  127265       0  127267
  127268  127268       0  127270  127271  127271       0  127273  127274  127274
       0  127276  127277  127277       0  127279  127280  127280       0  127282
  127283  127283       0  127285  127286  127286       0  127288  127289  127289
       0  127291  127292  127292       0  127294  127295  127295       0  127297
  127298  127298       0  127300  127301  127301       0  127303  127304  127304
       0  127306  127307  127307       0  127309  127310  127310       0  127312
  127313  127313       0  127315  127316  127316       0  127318  127319  127319
       0  127321  127322  127322       0  127324  127325  127325       0  127327
  127328  127328       0  127330  127331  127331       0  127333  127334  127334
       0  127336  127337  127337       0  127339  127340  127340       0  127342
  127343  127343       0  127345  127346  127346       0  127348  127349  127349
       0  127351  127352  127352       0  127354  127355  127355       0  127357
  127358  127358       0  127360  127361  127361       0  127363  127364  127364
       0  127366  127367  127367       0  127369  127370  127370       0  127372
  127373  127373       0  127375  127376  127376       0  127378  127379  127379
       0  127381  127382  127382       0  127384  127385  127385       0  127387
  127388  127388       0  127390  127391  127391       0  127393  127394  127394
       0  127396  127397  127397       0  127399  127400  127400       0  127402
  127403  127403       0  127405  127406  127406       0  127408  127409  127409
       0  127411  127412  127412       0  127414  127415  127415       0  127417
  127418  127418       0  127420  127421  127421       0  127423  127424  127424
       0  127426  127427  127427       0  127429  127430  127430       0  127432
  127433  127433       0  127435  127436  127436       0  127438  127439  127439
       0  127441  127442  127442       0  127444  127445  127445       0  127447
  127448  127448       0  127450  127451  127451       0  127453  127454  127454
       0  127456  127457  127457       0  127459  127460  127460       0  127462
  127463  127463       0  127465  127466  127466       0  127468  127469  127469
       0  127471  127472  127472       0  127474  127475  127475       0  127477
  127478  127478       0  127480  127481  127481       0  127483  127484  127484
       0  127486  127487  127487       0  127489  127490  127490       0  127492
  127493  127493       0  127495  127496  127496       0  127498  127499  127499
       0  127501  127502  127502       0  127504  127505  127505       0  127507
  127508  127508       0  127510  127511  127511       0  127513  127514  127514
       0  127516  127517  127517       0  127519  127520  127520       0  127522
  127523  127523       0  127525  127526  127526       0  127528  127529  127529
       0  127531  127532  127532       0  127534  127535  127535       0  127537
  127538  127538       0  127540  127541  127541       0  127543  127544  127544
       0  127546  127547  127547       0  127549  127550  127550       0  127552
  127553  127553       0  127555  127556  127556       0  127558  127559  127559
       0  127561  127562  127562       0  127564  127565  127565       0  127567
  127568  127568       0  127570  127571  127571       0  127573  127574  127574
       0  127576  127577  127577       0  127579  127580  127580       0  127582
  127583  127583       0  127585  127586  127586       0  127588  127589  127589
       0  127591  127592  127592       0  127594  127595  127595       0  127597
  127598  127598       0  127600  127601  127601       0  127603  127604  127604
       0  127606  127607  127607       0  127609  127610  127610       0  127612
  127613  127613       0  127615  127616  127616       0  127618  127619  127619
       0  127621  127622  127622       0  127624  127625  127625       0  127627
  127628  127628       0  127630  127631  127631       0  127633  127634  127634
       0  127636  127637  127637       0  127639  127640  127640       0  127642
  127643  127643       0  127645  127646  127646       0  127648  127649  127649
       0  127651  127652  127652       0  127654  127655  127655       0  127657
  127658  127658       0  127660  127661  127661       0  127663  127664  127664
       0  127666  127667  127667       0  127669  127670  127670       0  127672
  127673  127673       0  127675  127676  127676       0  127678  127679  127679
       0  127681  127682  127682       0  127684  127685  127685       0  127687
  127688  127688       0  127690  127691  127691       0  127693  127694  127694
       0  127696  127697  127697       0  127699  127700  127700       0  127702
  127703  127703       0  127705  127706  127706       0  127708  127709  127709
       0  127711  127712  127712       0  127714  127715  127715       0  127717
  127718  127718       0  127720  127721  127721       0  127723  127724  127724
       0  127726  127727  127727       0  127729  127730  127730       0  127732
  127733  127733       0  127735  127736  127736       0  127738  127739  127739
       0  127741  127742  127742       0  127744  127745  127745       0  127747
  127748  127748       0  127750  127751  127751       0  127753  127754  127754
       0  127756  127757  127757       0  127759  127760  127760       0  127762
  127763  127763       0  127765  127766  127766       0  127768  127769  127769
       0  127771  127772  127772       0  127774  127775  127775       0  127777
  127778  127778       0  127780  127781  127781       0  127783  127784  127784
       0  127786  127787  127787       0  127789  127790  127790       0  127792
  127793  127793       0  127795  127796  127796       0  127798  127799  127799
       0  127801  127802  127802       0  127804  127805  127805       0  127807
  127808  127808       0  127810  127811  127811       0  127813  127814  127814
       0  127816  127817  127817       0  127819  127820  127820       0  127822
  127823  127823       0  127825  127826  127826       0  127828  127829  127829
       0  127831  127832  127832       0  127834  127835  127835       0  127837
  127838  127838       0  127840  127841  127841       0  127843  127844  127844
       0  127846  127847  127847       0  127849  127850  127850       0  127852
  127853  127853       0  127855  127856  127856       0  127858  127859  127859
       0  127861  127862  127862       0  127864  127865  127865       0  127867
  127868  127868       0  127870  127871  127871       0  127873  127874  127874
       0  127876  127877  127877       0  127879  127880  127880       0  127882
  127883  127883       0  127885  127886  127886       0  127888  127889  127889
       0  127891  127892  127892       0  127894  127895  127895       0  127897
  127898  127898       0  127900  127901  127901       0  127903  127904  127904
       0  127906  127907  127907       0  127909  127910  127910       0  127912
  127913  127913       0  127915  127916  127916       0  127918  127919  127919
       0  127921  127922  127922       0  127924  127925  127925       0  127927
  127928  127928       0  127930  127931  127931       0  127933  127934  127934
       0  127936  127937  127937       0  127939  127940  127940       0  127942
  127943  127943       0  127945  127946  127946       0  127948  127949  127949
       0  127951  127952  127952       0  127954  127955  127955       0  127957
  127958  127958       0  127960  127961  127961       0  127963  127964  127964
       0  127966  127967  127967       0  127969  127970  127970       0  127972
  127973  127973       0  127975  127976  127976       0  127978  127979  127979
       0  127981  127982  127982       0  127984  127985  127985       0  127987
  127988  127988       0  127990  127991  127991       0  127993  127994  127994
       0  127996  127997  127997       0  127999  128000  128000       0  128002
  128003  128003       0  128005  128006  128006       0  128008  128009  128009
       0  128011  128012  128012       0  128014  128015  128015       0  128017
  128018  128018       0  128020  128021  128021       0  128023  128024  128024
       0  128026  128027  128027       0  128029  128030  128030       0  128032
  128033  128033       0  128035  128036  128036       0  128038  128039  128039
       0  128041  128042  128042       0  128044  128045  128045       0  128047
  128048  128048       0  128050  128051  128051       0  128053  128054  128054
       0  128056  128057  128057       0  128059  128060  128060       0  128062
  128063  128063       0  128065  128066  128066       0  128068  128069  128069
       0  128071  128072  128072       0  128074  128075  128075       0  128077
  128078  128078       0  128080  128081  128081       0  128083  128084  128084
       0  128086  128087  128087       0  128089  128090  128090       0  128092
  128093  128093       0  128095  128096  128096       0  128098  128099  128099
       0  128101  128102  128102       0  128104  128105  128105       0  128107
  128108  128108       0  128110  128111  128111       0  128113  128114  128114
       0  128116  128117  128117       0  128119  128120  128120       0  128122
  128123  128123       0  128125  128126  128126       0  128128  128129  128129
       0  128131  128132  128132       0  128134  128135  128135       0  128137
  128138  128138       0  128140  128141  128141       0  128143  128144  128144
       0  128146  128147  128147       0  128149  128150  128150       0  128152
  128153  128153       0  128155  128156  128156       0  128158  128159  128159
       0  128161  128162  128162       0  128164  128165  128165       0  128167
  128168  128168       0  128170  128171  128171       0  128173  128174  128174
       0  128176  128177  128177       0  128179  128180  128180       0  128182
  128183  128183       0  128185  128186  128186       0  128188  128189  128189
       0  128191  128192  128192       0  128194  128195  128195       0  128197
  128198  128198       0  128200  128201  128201       0  128203  128204  128204
       0  128206  128207  128207       0  128209  128210  128210       0  128212
  128213  128213       0  128215  128216  128216       0  128218  128219  128219
       0  128221  128222  128222       0  128224  128225  128225       0  128227
  128228  128228       0  128230  128231  128231       0  128233  128234  128234
       0  128236  128237  128237       0  128239  128240  128240       0  128242
  128243  128243       0  128245  128246  128246       0  128248  128249  128249
       0  128251  128252  128252       0  128254  128255  128255       0  128257
  128258  128258       0  128260  128261  128261       0  128263  128264  128264
       0  128266  128267  128267       0  128269  128270  128270       0  128272
  128273  128273       0  128275  128276  128276       0  128278  128279  128279
       0  128281  128282  128282       0  128284  128285  128285       0  128287
  128288  128288       0  128290  128291  128291       0  128293  128294  128294
       0  128296  128297  128297       0  128299  128300  128300       0  128302
  128303  128303       0  128305  128306  128306       0  128308  128309  128309
       0  128311  128312  128312       0  128314  128315  128315       0  128317
  128318  128318       0  128320  128321  128321       0  128323  128324  128324
       0  128326  128327  128327       0  128329  128330  128330       0  128332
  128333  128333       0  128335  128336  128336       0  128338  128339  128339
       0  128341  128342  128342       0  128344  128345  128345       0  128347
  128348  128348       0  128350  128351  128351       0  128353  128354  128354
       0  128356  128357  128357       0  128359  128360  128360       0  128362
  128363  128363       0  128365  128366  128366       0  128368  128369  128369
       0  128371  128372  128372       0  128374  128375  128375       0  128377
  128378  128378       0  128380  128381  128381       0  128383  128384  128384
       0  128386  128387  128387       0  128389  128390  128390       0  128392
  128393  128393       0  128395  128396  128396       0  128398  128399  128399
       0  128401  128402  128402       0  128404  128405  128405       0  128407
  128408  128408       0  128410  128411  128411       0  128413  128414  128414
       0  128416  128417  128417       0  128419  128420  128420       0  128422
  128423  128423       0  128425  128426  128426       0  128428  128429  128429
       0  128431  128432  128432       0  128434  128435  128435       0  128437
  128438  128438       0  128440  128441  128441       0  128443  128444  128444
       0  128446  128447  128447       0  128449  128450  128450       0  128452
  128453  128453       0  128455  128456  128456       0  128458  128459  128459
       0  128461  128462  128462       0  128464  128465  128465       0  128467
  128468  128468       0  128470  128471  128471       0  128473  128474  128474
       0  128476  128477  128477       0  128479  128480  128480       0  128482
  128483  128483       0  128485  128486  128486       0  128488  128489  128489
       0  128491  128492  128492       0  128494  128495  128495       0  128497
  128498  128498       0  128500  128501  128501       0  128503  128504  128504
       0  128506  128507  128507       0  128509  128510  128510       0  128512
  128513  128513       0  128515  128516  128516       0  128518  128519  128519
       0  128521  128522  128522       0  128524  128525  128525       0  128527
  128528  128528       0  128530  128531  128531       0  128533  128534  128534
       0  128536  128537  128537       0  128539  128540  128540       0  128542
  128543  128543       0  128545  128546  128546       0  128548  128549  128549
       0  128551  128552  128552       0  128554  128555  128555       0  128557
  128558  128558       0  128560  128561  128561       0  128563  128564  128564
       0  128566  128567  128567       0  128569  128570  128570       0  128572
  128573  128573       0  128575  128576  128576       0  128578  128579  128579
       0  128581  128582  128582       0  128584  128585  128585       0  128587
  128588  128588       0  128590  128591  128591       0  128593  128594  128594
       0  128596  128597  128597       0  128599  128600  128600       0  128602
  128603  128603       0  128605  128606  128606       0  128608  128609  128609
       0  128611  128612  128612       0  128614  128615  128615       0  128617
  128618  128618       0  128620  128621  128621       0  128623  128624  128624
       0  128626  128627  128627       0  128629  128630  128630       0  128632
  128633  128633       0  128635  128636  128636       0  128638  128639  128639
       0  128641  128642  128642       0  128644  128645  128645       0  128647
  128648  128648       0  128650  128651  128651       0  128653  128654  128654
       0  128656  128657  128657       0  128659  128660  128660       0  128662
  128663  128663       0  128665  128666  128666       0  128668  128669  128669
       0  128671  128672  128672       0  128674  128675  128675       0  128677
  128678  128678       0  128680  128681  128681       0  128683  128684  128684
       0  128686  128687  128687       0  128689  128690  128690       0  128692
  128693  128693       0  128695  128696  128696       0  128698  128699  128699
       0  128701  128702  128702       0  128704  128705  128705       0  128707
  128708  128708       0  128710  128711  128711       0  128713  128714  128714
       0  128716  128717  128717       0  128719  128720  128720       0  128722
  128723  128723       0  128725  128726  128726       0  128728  128729  128729
       0  128731  128732  128732       0  128734  128735  128735       0  128737
  128738  128738       0  128740  128741  128741       0  128743  128744  128744
       0  128746  128747  128747       0  128749  128750  128750       0  128752
  128753  128753       0  128755  128756  128756       0  128758  128759  128759
       0  128761  128762  128762       0  128764  128765  128765       0  128767
  128768  128768       0  128770  128771  128771       0  128773  128774  128774
       0  128776  128777  128777       0  128779  128780  128780       0  128782
  128783  128783       0  128785  128786  128786       0  128788  128789  128789
       0  128791  128792  128792       0  128794  128795  128795       0  128797
  128798  128798       0  128800  128801  128801       0  128803  128804  128804
       0  128806  128807  128807       0  128809  128810  128810       0  128812
  128813  128813       0  128815  128816  128816       0  128818  128819  128819
       0  128821  128822  128822       0  128824  128825  128825       0  128827
  128828  128828       0  128830  128831  128831       0  128833  128834  128834
       0  128836  128837  128837       0  128839  128840  128840       0  128842
  128843  128843       0  128845  128846  128846       0  128848  128849  128849
       0  128851  128852  128852       0  128854  128855  128855       0  128857
  128858  128858       0  128860  128861  128861       0  128863  128864  128864
       0  128866  128867  128867       0  128869  128870  128870       0  128872
  128873  128873       0  128875  128876  128876       0  128878  128879  128879
       0  128881  128882  128882       0  128884  128885  128885       0  128887
  128888  128888       0  128890  128891  128891       0  128893  128894  128894
       0  128896  128897  128897       0  128899  128900  128900       0  128902
  128903  128903       0  128905  128906  128906       0  128908  128909  128909
       0  128911  128912  128912       0  128914  128915  128915       0  128917
  128918  128918       0  128920  128921  128921       0  128923  128924  128924
       0  128926  128927  128927       0  128929  128930  128930       0  128932
  128933  128933       0  128935  128936  128936       0  128938  128939  128939
       0  128941  128942  128942       0  128944  128945  128945       0  128947
  128948  128948       0  128950  128951  128951       0  128953  128954  128954
       0  128956  128957  128957       0  128959  128960  128960       0  128962
  128963  128963       0  128965  128966  128966       0  128968  128969  128969
       0  128971  128972  128972       0  128974  128975  128975       0  128977
  128978  128978       0  128980  128981  128981       0  128983  128984  128984
       0  128986  128987  128987       0  128989  128990  128990       0  128992
  128993  128993       0  128995  128996  128996       0  128998  128999  128999
       0  129001  129002  129002       0  129004  129005  129005       0  129007
  129008  129008       0  129010  129011  129011       0  129013  129014  129014
       0  129016  129017  129017       0  129019  129020  129020       0  129022
  129023  129023       0  129025  129026  129026       0  129028  129029  129029
       0  129031  129032  129032       0  129034  129035  129035       0  129037
  129038  129038       0  129040  129041  129041       0  129043  129044  129044
       0  129046  129047  129047       0  129049  129050  129050       0  129052
  129053  129053       0  129055  129056  129056       0  129058  129059  129059
       0  129061  129062  129062       0  129064  129065  129065       0  129067
  129068  129068       0  129070  129071  129071       0  129073  129074  129074
       0  129076  129077  129077       0  129079  129080  129080       0  129082
  129083  129083       0  129085  129086  129086       0  129088  129089  129089
       0  129091  129092  129092       0  129094  129095  129095       0  129097
  129098  129098       0  129100  129101  129101       0  129103  129104  129104
       0  129106  129107  129107       0  129109  129110  129110       0  129112
  129113  129113       0  129115  129116  129116       0  129118  129119  129119
       0  129121  129122  129122       0  129124  129125  129125       0  129127
  129128  129128       0  129130  129131  129131       0  129133  129134  129134
       0  129136  129137  129137       0  129139  129140  129140       0  129142
  129143  129143       0  129145  129146  129146       0  129148  129149  129149
       0  129151  129152  129152       0  129154  129155  129155       0  129157
  129158  129158       0  129160  129161  129161       0  129163  129164  129164
       0  129166  129167  129167       0  129169  129170  129170       0  129172
  129173  129173       0  129175  129176  129176       0  129178  129179  129179
       0  129181  129182  129182       0  129184  129185  129185       0  129187
  129188  129188       0  129190  129191  129191       0  129193  129194  129194
       0  129196  129197  129197       0  129199  129200  129200       0  129202
  129203  129203       0  129205  129206  129206       0  129208  129209  129209
       0  129211  129212  129212       0  129214  129215  129215       0  129217
  129218  129218       0  129220  129221  129221       0  129223  129224  129224
       0  129226  129227  129227       0  129229  129230  129230       0  129232
  129233  129233       0  129235  129236  129236       0  129238  129239  129239
       0  129241  129242  129242       0  129244  129245  129245       0  129247
  129248  129248       0  129250  129251  129251       0  129253  129254  129254
       0  129256  129257  129257       0  129259  129260  129260       0  129262
  129263  129263       0  129265  129266  129266       0  129268  129269  129269
       0  129271  129272  129272       0  129274  129275  129275       0  129277
  129278  129278       0  129280  129281  129281       0  129283  129284  129284
       0  129286  129287  129287       0  129289  129290  129290       0  129292
  129293  129293       0  129295  129296  129296       0  129298  129299  129299
       0  129301  129302  129302       0  129304  129305  129305       0  129307
  129308  129308       0  129310  129311  129311       0  129313  129314  129314
       0  129316  129317  129317       0  129319  129320  129320       0  129322
  129323  129323       0  129325  129326  129326       0  129328  129329  129329
       0  129331  129332  129332       0  129334  129335  129335       0  129337
  129338  129338       0  129340  129341  129341       0  129343  129344  129344
       0  129346  129347  129347       0  129349  129350  129350       0  129352
  129353  129353       0  129355  129356  129356       0  129358  129359  129359
       0  129361  129362  129362       0  129364  129365  129365       0  129367
  129368  129368       0  129370  129371  129371       0  129373  129374  129374
       0  129376  129377  129377       0  129379  129380  129380       0  129382
  129383  129383       0  129385  129386  129386       0  129388  129389  129389
       0  129391  129392  129392       0  129394  129395  129395       0  129397
  129398  129398       0  129400  129401  129401       0  129403  129404  129404
       0  129406  129407  129407       0  129409  129410  129410       0  129412
  129413  129413       0  129415  129416  129416       0  129418  129419  129419
       0  129421  129422  129422       0  129424  129425  129425       0  129427
  129428  129428       0  129430  129431  129431       0  129433  129434  129434
       0  129436  129437  129437       0  129439  129440  129440       0  129442
  129443  129443       0  129445  129446  129446       0  129448  129449  129449
       0  129451  129452  129452       0  129454  129455  129455       0  129457
  129458  129458       0  129460  129461  129461       0  129463  129464  129464
       0  129466  129467  129467       0  129469  129470  129470       0  129472
  129473  129473       0  129475  129476  129476       0  129478  129479  129479
       0  129481  129482  129482       0  129484  129485  129485       0  129487
  129488  129488       0  129490  129491  129491       0  129493  129494  129494
       0  129496  129497  129497       0  129499  129500  129500       0  129502
  129503  129503       0  129505  129506  129506       0  129508  129509  129509
       0  129511  129512  129512       0  129514  129515  129515       0  129517
  129518  129518       0  129520  129521  129521       0  129523  129524  129524
       0  129526  129527  129527       0  129529  129530  129530       0  129532
  129533  129533       0  129535  129536  129536       0  129538  129539  129539
       0  129541  129542  129542       0  129544  129545  129545       0  129547
  129548  129548       0  129550  129551  129551       0  129553  129554  129554
       0  129556  129557  129557       0  129559  129560  129560       0  129562
  129563  129563       0  129565  129566  129566       0  129568  129569  129569
       0  129571  129572  129572       0  129574  129575  129575       0  129577
  129578  129578       0  129580  129581  129581       0  129583  129584  129584
       0  129586  129587  129587       0  129589  129590  129590       0  129592
  129593  129593       0  129595  129596  129596       0  129598  129599  129599
       0  129601  129602  129602       0  129604  129605  129605       0  129607
  129608  129608       0  129610  129611  129611       0  129613  129614  129614
       0  129616  129617  129617       0  129619  129620  129620       0  129622
  129623  129623       0  129625  129626  129626       0  129628  129629  129629
       0  129631  129632  129632       0  129634  129635  129635       0  129637
  129638  129638       0  129640  129641  129641       0  129643  129644  129644
       0  129646  129647  129647       0  129649  129650  129650       0  129652
  129653  129653       0  129655  129656  129656       0  129658  129659  129659
       0  129661  129662  129662       0  129664  129665  129665       0  129667
  129668  129668       0  129670  129671  129671       0  129673  129674  129674
       0  129676  129677  129677       0  129679  129680  129680       0  129682
  129683  129683       0  129685  129686  129686       0  129688  129689  129689
       0  129691  129692  129692       0  129694  129695  129695       0  129697
  129698  129698       0  129700  129701  129701       0  129703  129704  129704
       0  129706  129707  129707       0  129709  129710  129710       0  129712
  129713  129713       0  129715  129716  129716       0  129718  129719  129719
       0  129721  129722  129722       0  129724  129725  129725       0  129727
  129728  129728       0  129730  129731  129731       0  129733  129734  129734
       0  129736  129737  129737       0  129739  129740  129740       0  129742
  129743  129743       0  129745  129746  129746       0  129748  129749  129749
       0  129751  129752  129752       0  129754  129755  129755       0  129757
  129758  129758       0  129760  129761  129761       0  129763  129764  129764
       0  129766  129767  129767       0  129769  129770  129770       0  129772
  129773  129773       0  129775  129776  129776       0  129778  129779  129779
       0  129781  129782  129782       0  129784  129785  129785       0  129787
  129788  129788       0  129790  129791  129791       0  129793  129794  129794
       0  129796  129797  129797       0  129799  129800  129800       0  129802
  129803  129803       0  129805  129806  129806       0  129808  129809  129809
       0  129811  129812  129812       0  129814  129815  129815       0  129817
  129818  129818       0  129820  129821  129821       0  129823  129824  129824
       0  129826  129827  129827       0  129829  129830  129830       0  129832
  129833  129833       0  129835  129836  129836       0  129838  129839  129839
       0  129841  129842  129842       0  129844  129845  129845       0  129847
  129848  129848       0  129850  129851  129851       0  129853  129854  129854
       0  129856  129857  129857       0  129859  129860  129860       0  129862
  129863  129863       0  129865  129866  129866       0  129868  129869  129869
       0  129871  129872  129872       0  129874  129875  129875       0  129877
  129878  129878       0  129880  129881  129881       0  129883  129884  129884
       0  129886  129887  129887       0  129889  129890  129890       0  129892
  129893  129893       0  129895  129896  129896       0  129898  129899  129899
       0  129901  129902  129902       0  129904  129905  129905       0  129907
  129908  129908       0  129910  129911  129911       0  129913  129914  129914
       0  129916  129917  129917       0  129919  129920  129920       0  129922
  129923  129923       0  129925  129926  129926       0  129928  129929  129929
       0  129931  129932  129932       0  129934  129935  129935       0  129937
  129938  129938       0  129940  129941  129941       0  129943  129944  129944
       0  129946  129947  129947       0  129949  129950  129950       0  129952
  129953  129953       0  129955  129956  129956       0  129958  129959  129959
       0  129961  129962  129962       0  129964  129965  129965       0  129967
  129968  129968       0  129970  129971  129971       0  129973  129974  129974
       0  129976  129977  129977       0  129979  129980  129980       0  129982
  129983  129983       0  129985  129986  129986       0  129988  129989  129989
       0  129991  129992  129992       0  129994  129995  129995       0  129997
  129998  129998       0  130000  130001  130001       0  130003  130004  130004
       0  130006  130007  130007       0  130009  130010  130010       0  130012
  130013  130013       0  130015  130016  130016       0  130018  130019  130019
       0  130021  130022  130022       0  130024  130025  130025       0  130027
  130028  130028       0  130030  130031  130031       0  130033  130034  130034
       0  130036  130037  130037       0  130039  130040  130040       0  130042
  130043  130043       0  130045  130046  130046       0  130048  130049  130049
       0  130051  130052  130052       0  130054  130055  130055       0  130057
  130058  130058       0  130060  130061  130061       0  130063  130064  130064
       0  130066  130067  130067       0  130069  130070  130070       0  130072
  130073  130073       0  130075  130076  130076       0  130078  130079  130079
       0  130081  130082  130082       0  130084  130085  130085       0  130087
  130088  130088       0  130090  130091  130091       0  130093  130094  130094
       0  130096  130097  130097       0  130099  130100  130100       0  130102
  130103  130103       0  130105  130106  130106       0  130108  130109  130109
       0  130111  130112  130112       0  130114  130115  130115       0  130117
  130118  130118       0  130120  130121  130121       0  130123  130124  130124
       0  130126  130127  130127       0  130129  130130  130130       0  130132
  130133  130133       0  130135  130136  130136       0  130138  130139  130139
       0  130141  130142  130142       0  130144  130145  130145       0  130147
  130148  130148       0  130150  130151  130151       0  130153  130154  130154
       0  130156  130157  130157       0  130159  130160  130160       0  130162
  130163  130163       0  130165  130166  130166       0  130168  130169  130169
       0  130171  130172  130172       0  130174  130175  130175       0  130177
  130178  130178       0  130180  130181  130181       0  130183  130184  130184
       0  130186  130187  130187       0  130189  130190  130190       0  130192
  130193  130193       0  130195  130196  130196       0  130198  130199  130199
       0  130201  130202  130202       0  130204  130205  130205       0  130207
  130208  130208       0  130210  130211  130211       0  130213  130214  130214
       0  130216  130217  130217       0  130219  130220  130220       0  130222
  130223  130223       0  130225  130226  130226       0  130228  130229  130229
       0  130231  130232  130232       0  130234  130235  130235       0  130237
  130238  130238       0  130240  130241  130241       0  130243  130244  130244
       0  130246  130247  130247       0  130249  130250  130250       0  130252
  130253  130253       0  130255  130256  130256       0  130258  130259  130259
       0  130261  130262  130262       0  130264  130265  130265       0  130267
  130268  130268       0  130270  130271  130271       0  130273  130274  130274
       0  130276  130277  130277       0  130279  130280  130280       0  130282
  130283  130283       0  130285  130286  130286       0  130288  130289  130289
       0  130291  130292  130292       0  130294  130295  130295       0  130297
  130298  130298       0  130300  130301  130301       0  130303  130304  130304
       0  130306  130307  130307       0  130309  130310  130310       0  130312
  130313  130313       0  130315  130316  130316       0  130318  130319  130319
       0  130321  130322  130322       0  130324  130325  130325       0  130327
  130328  130328       0  130330  130331  130331       0  130333  130334  130334
       0  130336  130337  130337       0  130339  130340  130340       0  130342
  130343  130343       0  130345  130346  130346       0  130348  130349  130349
       0  130351  130352  130352       0  130354  130355  130355       0  130357
  130358  130358       0  130360  130361  130361       0  130363  130364  130364
       0  130366  130367  130367       0  130369  130370  130370       0  130372
  130373  130373       0  130375  130376  130376       0  130378  130379  130379
       0  130381  130382  130382       0  130384  130385  130385       0  130387
  130388  130388       0  130390  130391  130391       0  130393  130394  130394
       0  130396  130397  130397       0  130399  130400  130400       0  130402
  130403  130403       0  130405  130406  130406       0  130408  130409  130409
       0  130411  130412  130412       0  130414  130415  130415       0  130417
  130418  130418       0  130420  130421  130421       0  130423  130424  130424
       0  130426  130427  130427       0  130429  130430  130430       0  130432
  130433  130433       0  130435  130436  130436       0  130438  130439  130439
       0  130441  130442  130442       0  130444  130445  130445       0  130447
  130448  130448       0  130450  130451  130451       0  130453  130454  130454
       0  130456  130457  130457       0  130459  130460  130460       0  130462
  130463  130463       0  130465  130466  130466       0  130468  130469  130469
       0  130471  130472  130472       0  130474  130475  130475       0  130477
  130478  130478       0  130480  130481  130481       0  130483  130484  130484
       0  130486  130487  130487       0  130489  130490  130490       0  130492
  130493  130493       0  130495  130496  130496       0  130498  130499  130499
       0  130501  130502  130502       0  130504  130505  130505       0  130507
  130508  130508       0  130510  130511  130511       0  130513  130514  130514
       0  130516  130517  130517       0  130519  130520  130520       0  130522
  130523  130523       0  130525  130526  130526       0  130528  130529  130529
       0  130531  130532  130532       0  130534  130535  130535       0  130537
  130538  130538       0  130540  130541  130541       0  130543  130544  130544
       0  130546  130547  130547       0  130549  130550  130550       0  130552
  130553  130553       0  130555  130556  130556       0  130558  130559  130559
       0  130561  130562  130562       0  130564  130565  130565       0  130567
  130568  130568       0  130570  130571  130571       0  130573  130574  130574
       0  130576  130577  130577       0  130579  130580  130580       0  130582
  130583  130583       0  130585  130586  130586       0  130588  130589  130589
       0  130591  130592  130592       0  130594  130595  130595       0  130597
  130598  130598       0  130600  130601  130601       0  130603  130604  130604
       0  130606  130607  130607       0  130609  130610  130610       0  130612
  130613  130613       0  130615  130616  130616       0  130618  130619  130619
       0  130621  130622  130622       0  130624  130625  130625       0  130627
  130628  130628       0  130630  130631  130631       0  130633  130634  130634
       0  130636  130637  130637       0  130639  130640  130640       0  130642
  130643  130643       0  130645  130646  130646       0  130648  130649  130649
       0  130651  130652  130652       0  130654  130655  130655       0  130657
  130658  130658       0  130660  130661  130661       0  130663  130664  130664
       0  130666  130667  130667       0  130669  130670  130670       0  130672
  130673  130673       0  130675  130676  130676       0  130678  130679  130679
       0  130681  130682  130682       0  130684  130685  130685       0  130687
  130688  130688       0  130690  130691  130691       0  130693  130694  130694
       0  130696  130697  130697       0  130699  130700  130700       0  130702
  130703  130703       0  130705  130706  130706       0  130708  130709  130709
       0  130711  130712  130712       0  130714  130715  130715       0  130717
  130718  130718       0  130720  130721  130721       0  130723  130724  130724
       0  130726  130727  130727       0  130729  130730  130730       0  130732
  130733  130733       0  130735  130736  130736       0  130738  130739  130739
       0  130741  130742  130742       0  130744  130745  130745       0  130747
  130748  130748       0  130750  130751  130751       0  130753  130754  130754
       0  130756  130757  130757       0  130759  130760  130760       0  130762
  130763  130763       0  130765  130766  130766       0  130768  130769  130769
       0  130771  130772  130772       0  130774  130775  130775       0  130777
  130778  130778       0  130780  130781  130781       0  130783  130784  130784
       0  130786  130787  130787       0  130789  130790  130790       0  130792
  130793  130793       0  130795  130796  130796       0  130798  130799  130799
       0  130801  130802  130802       0  130804  130805  130805       0  130807
  130808  130808       0  130810  130811  130811       0  130813  130814  130814
       0  130816  130817  130817       0  130819  130820  130820       0  130822
  130823  130823       0  130825  130826  130826       0  130828  130829  130829
       0  130831  130832  130832       0  130834  130835  130835       0  130837
  130838  130838       0  130840  130841  130841       0  130843  130844  130844
       0  130846  130847  130847       0  130849  130850  130850       0  130852
  130853  130853       0  130855  130856  130856       0  130858  130859  130859
       0  130861  130862  130862       0  130864  130865  130865       0  130867
  130868  130868       0  130870  130871  130871       0  130873  130874  130874
       0  130876  130877  130877       0  130879  130880  130880       0  130882
  130883  130883       0  130885  130886  130886       0  130888  130889  130889
       0  130891  130892  130892       0  130894  130895  130895       0  130897
  130898  130898       0  130900  130901  130901       0  130903  130904  130904
       0  130906  130907  130907       0  130909  130910  130910       0  130912
  130913  130913       0  130915  130916  130916       0  130918  130919  130919
       0  130921  130922  130922       0  130924  130925  130925       0  130927
  130928  130928       0  130930  130931  130931       0  130933  130934  130934
       0  130936  130937  130937       0  130939  130940  130940       0  130942
  130943  130943       0  130945  130946  130946       0  130948  130949  130949
       0  130951  130952  130952       0  130954  130955  130955       0  130957
  130958  130958       0  130960  130961  130961       0  130963  130964  130964
       0  130966  130967  130967       0  130969  130970  130970       0  130972
  130973  130973       0  130975  130976  130976       0  130978  130979  130979
       0  130981  130982  130982       0  130984  130985  130985       0  130987
  130988  130988       0  130990  130991  130991       0  130993  130994  130994
       0  130996  130997  130997       0  130999  131000  131000       0  131002
  131003  131003       0  131005  131006  131006       0  131008  131009  131009
       0  131011  131012  131012       0  131014  131015  131015       0  131017
  131018  131018       0  131020  131021  131021       0  131023  131024  131024
       0  131026  131027  131027       0  131029  131030  131030       0  131032
  131033  131033       0  131035  131036  131036       0  131038  131039  131039
       0  131041  131042  131042       0  131044  131045  131045       0  131047
  131048  131048       0  131050  131051  131051       0  131053  131054  131054
       0  131056  131057  131057       0  131059  131060  131060       0  131062
  131063  131063       0  131065  131066  131066       0  131068  131069  131069
       0  131071  131072  131072       0  131074  131075  131075       0  131077
  131078  131078       0  131080  131081  131081       0  131083  131084  131084
       0  131086  131087  131087       0  131089  131090  131090       0  131092
  131093  131093       0  131095  131096  131096       0  131098  131099  131099
       0  131101  131102  131102       0  131104  131105  131105       0  131107
  131108  131108       0  131110  131111  131111       0  131113  131114  131114
       0  131116  131117  131117       0  131119  131120  131120       0  131122
  131123  131123       0  131125  131126  131126       0  131128  131129  131129
       0  131131  131132  131132       0  131134  131135  131135       0  131137
  131138  131138       0  131140  131141  131141       0  131143  131144  131144
       0  131146  131147  131147       0  131149  131150  131150       0  131152
  131153  131153       0  131155  131156  131156       0  131158  131159  131159
       0  131161  131162  131162       0  131164  131165  131165       0  131167
  131168  131168       0  131170  131171  131171       0  131173  131174  131174
       0  131176  131177  131177       0  131179  131180  131180       0  131182
  131183  131183       0  131185  131186  131186       0  131188  131189  131189
       0  131191  131192  131192       0  131194  131195  131195       0  131197
  131198  131198       0  131200  131201  131201       0  131203  131204  131204
       0  131206  131207  131207       0  131209  131210  131210       0  131212
  131213  131213       0  131215  131216  131216       0  131218  131219  131219
       0  131221  131222  131222       0  131224  131225  131225       0  131227
  131228  131228       0  131230  131231  131231       0  131233  131234  131234
       0  131236  131237  131237       0  131239  131240  131240       0  131242
  131243  131243       0  131245  131246  131246       0  131248  131249  131249
       0  131251  131252  131252       0  131254  131255  131255       0  131257
  131258  131258       0  131260  131261  131261       0  131263  131264  131264
       0  131266  131267  131267       0  131269  131270  131270       0  131272
  131273  131273       0  131275  131276  131276       0  131278  131279  131279
       0  131281  131282  131282       0  131284  131285  131285       0  131287
  131288  131288       0  131290  131291  131291       0  131293  131294  131294
       0  131296  131297  131297       0  131299  131300  131300       0  131302
  131303  131303       0  131305  131306  131306       0  131308  131309  131309
       0  131311  131312  131312       0  131314  131315  131315       0  131317
  131318  131318       0  131320  131321  131321       0  131323  131324  131324
       0  131326  131327  131327       0  131329  131330  131330       0  131332
  131333  131333       0  131335  131336  131336       0  131338  131339  131339
       0  131341  131342  131342       0  131344  131345  131345       0  131347
  131348  131348       0  131350  131351  131351       0  131353  131354  131354
       0  131356  131357  131357       0  131359  131360  131360       0  131362
  131363  131363       0  131365  131366  131366       0  131368  131369  131369
       0  131371  131372  131372       0  131374  131375  131375       0  131377
  131378  131378       0  131380  131381  131381       0  131383  131384  131384
       0  131386  131387  131387       0  131389  131390  131390       0  131392
  131393  131393       0  131395  131396  131396       0  131398  131399  131399
       0  131401  131402  131402       0  131404  131405  131405       0  131407
  131408  131408       0  131410  131411  131411       0  131413  131414  131414
       0  131416  131417  131417       0  131419  131420  131420       0  131422
  131423  131423       0  131425  131426  131426       0  131428  131429  131429
       0  131431  131432  131432       0  131434  131435  131435       0  131437
  131438  131438       0  131440  131441  131441       0  131443  131444  131444
       0  131446  131447  131447       0  131449  131450  131450       0  131452
  131453  131453       0  131455  131456  131456       0  131458  131459  131459
       0  131461  131462  131462       0  131464  131465  131465       0  131467
  131468  131468       0  131470  131471  131471       0  131473  131474  131474
       0  131476  131477  131477       0  131479  131480  131480       0  131482
  131483  131483       0  131485  131486  131486       0  131488  131489  131489
       0  131491  131492  131492       0  131494  131495  131495       0  131497
  131498  131498       0  131500  131501  131501       0  131503  131504  131504
       0  131506  131507  131507       0  131509  131510  131510       0  131512
  131513  131513       0  131515  131516  131516       0  131518  131519  131519
       0  131521  131522  131522       0  131524  131525  131525       0  131527
  131528  131528       0  131530  131531  131531       0  131533  131534  131534
       0  131536  131537  131537       0  131539  131540  131540       0  131542
  131543  131543       0  131545  131546  131546       0  131548  131549  131549
       0  131551  131552  131552       0  131554  131555  131555       0  131557
  131558  131558       0  131560  131561  131561       0  131563  131564  131564
       0  131566  131567  131567       0  131569  131570  131570       0  131572
  131573  131573       0  131575  131576  131576       0  131578  131579  131579
       0  131581  131582  131582       0  131584  131585  131585       0  131587
  131588  131588       0  131590  131591  131591       0  131593  131594  131594
       0  131596  131597  131597       0  131599  131600  131600       0  131602
  131603  131603       0  131605  131606  131606       0  131608  131609  131609
       0  131611  131612  131612       0  131614  131615  131615       0  131617
  131618  131618       0  131620  131621  131621       0  131623  131624  131624
       0  131626  131627  131627       0  131629  131630  131630       0  131632
  131633  131633       0  131635  131636  131636       0  131638  131639  131639
       0  131641  131642  131642       0  131644  131645  131645       0  131647
  131648  131648       0  131650  131651  131651       0  131653  131654  131654
       0  131656  131657  131657       0  131659  131660  131660       0  131662
  131663  131663       0  131665  131666  131666       0  131668  131669  131669
       0  131671  131672  131672       0  131674  131675  131675       0  131677
  131678  131678       0  131680  131681  131681       0  131683  131684  131684
       0  131686  131687  131687       0  131689  131690  131690       0  131692
  131693  131693       0  131695  131696  131696       0  131698  131699  131699
       0  131701  131702  131702       0  131704  131705  131705       0  131707
  131708  131708       0  131710  131711  131711       0  131713  131714  131714
       0  131716  131717  131717       0  131719  131720  131720       0  131722
  131723  131723       0  131725  131726  131726       0  131728  131729  131729
       0  131731  131732  131732       0  131734  131735  131735       0  131737
  131738  131738       0  131740  131741  131741       0  131743  131744  131744
       0  131746  131747  131747       0  131749  131750  131750       0  131752
  131753  131753       0  131755  131756  131756       0  131758  131759  131759
       0  131761  131762  131762       0  131764  131765  131765       0  131767
  131768  131768       0  131770  131771  131771       0  131773  131774  131774
       0  131776  131777  131777       0  131779  131780  131780       0  131782
  131783  131783       0  131785  131786  131786       0  131788  131789  131789
       0  131791  131792  131792       0  131794  131795  131795       0  131797
  131798  131798       0  131800  131801  131801       0  131803  131804  131804
       0  131806  131807  131807       0  131809  131810  131810       0  131812
  131813  131813       0  131815  131816  131816       0  131818  131819  131819
       0  131821  131822  131822       0  131824  131825  131825       0  131827
  131828  131828       0  131830  131831  131831       0  131833  131834  131834
       0  131836  131837  131837       0  131839  131840  131840       0  131842
  131843  131843       0  131845  131846  131846       0  131848  131849  131849
       0  131851  131852  131852       0  131854  131855  131855       0  131857
  131858  131858       0  131860  131861  131861       0  131863  131864  131864
       0  131866  131867  131867       0  131869  131870  131870       0  131872
  131873  131873       0  131875  131876  131876       0  131878  131879  131879
       0  131881  131882  131882       0  131884  131885  131885       0  131887
  131888  131888       0  131890  131891  131891       0  131893  131894  131894
       0  131896  131897  131897       0  131899  131900  131900       0  131902
  131903  131903       0  131905  131906  131906       0  131908  131909  131909
       0  131911  131912  131912       0  131914  131915  131915       0  131917
  131918  131918       0  131920  131921  131921       0  131923  131924  131924
       0  131926  131927  131927       0  131929  131930  131930       0  131932
  131933  131933       0  131935  131936  131936       0  131938  131939  131939
       0  131941  131942  131942       0  131944  131945  131945       0  131947
  131948  131948       0  131950  131951  131951       0  131953  131954  131954
       0  131956  131957  131957       0  131959  131960  131960       0  131962
  131963  131963       0  131965  131966  131966       0  131968  131969  131969
       0  131971  131972  131972       0  131974  131975  131975       0  131977
  131978  131978       0  131980  131981  131981       0  131983  131984  131984
       0  131986  131987  131987       0  131989  131990  131990       0  131992
  131993  131993       0  131995  131996  131996       0  131998  131999  131999
       0  132001  132002  132002       0  132004  132005  132005       0  132007
  132008  132008       0  132010  132011  132011       0  132013  132014  132014
       0  132016  132017  132017       0  132019  132020  132020       0  132022
  132023  132023       0  132025  132026  132026       0  132028  132029  132029
       0  132031  132032  132032       0  132034  132035  132035       0  132037
  132038  132038       0  132040  132041  132041       0  132043  132044  132044
       0  132046  132047  132047       0  132049  132050  132050       0  132052
  132053  132053       0  132055  132056  132056       0  132058  132059  132059
       0  132061  132062  132062       0  132064  132065  132065       0  132067
  132068  132068       0  132070  132071  132071       0  132073  132074  132074
       0  132076  132077  132077       0  132079  132080  132080       0  132082
  132083  132083       0  132085  132086  132086       0  132088  132089  132089
       0  132091  132092  132092       0  132094  132095  132095       0  132097
  132098  132098       0  132100  132101  132101       0  132103  132104  132104
       0  132106  132107  132107       0  132109  132110  132110       0  132112
  132113  132113       0  132115  132116  132116       0  132118  132119  132119
       0  132121  132122  132122       0  132124  132125  132125       0  132127
  132128  132128       0  132130  132131  132131       0  132133  132134  132134
       0  132136  132137  132137       0  132139  132140  132140       0  132142
  132143  132143       0  132145  132146  132146       0  132148  132149  132149
       0  132151  132152  132152       0  132154  132155  132155       0  132157
  132158  132158       0  132160  132161  132161       0  132163  132164  132164
       0  132166  132167  132167       0  132169  132170  132170       0  132172
  132173  132173       0  132175  132176  132176       0  132178  132179  132179
       0  132181  132182  132182       0  132184  132185  132185       0  132187
  132188  132188       0  132190  132191  132191       0  132193  132194  132194
       0  132196  132197  132197       0  132199  132200  132200       0  132202
  132203  132203       0  132205  132206  132206       0  132208  132209  132209
       0  132211  132212  132212       0  132214  132215  132215       0  132217
  132218  132218       0  132220  132221  132221       0  132223  132224  132224
       0  132226  132227  132227       0  132229  132230  132230       0  132232
  132233  132233       0  132235  132236  132236       0  132238  132239  132239
       0  132241  132242  132242       0  132244  132245  132245       0  132247
  132248  132248       0  132250  132251  132251       0  132253  132254  132254
       0  132256  132257  132257       0  132259  132260  132260       0  132262
  132263  132263       0  132265  132266  132266       0  132268  132269  132269
       0  132271  132272  132272       0  132274  132275  132275       0  132277
  132278  132278       0  132280  132281  132281       0  132283  132284  132284
       0  132286  132287  132287       0  132289  132290  132290       0  132292
  132293  132293       0  132295  132296  132296       0  132298  132299  132299
       0  132301  132302  132302       0  132304  132305  132305       0  132307
  132308  132308       0  132310  132311  132311       0  132313  132314  132314
       0  132316  132317  132317       0  132319  132320  132320       0  132322
  132323  132323       0  132325  132326  132326       0  132328  132329  132329
       0  132331  132332  132332       0  132334  132335  132335       0  132337
  132338  132338       0  132340  132341  132341       0  132343  132344  132344
       0  132346  132347  132347       0  132349  132350  132350       0  132352
  132353  132353       0  132355  132356  132356       0  132358  132359  132359
       0  132361  132362  132362       0  132364  132365  132365       0  132367
  132368  132368       0  132370  132371  132371       0  132373  132374  132374
       0  132376  132377  132377       0  132379  132380  132380       0  132382
  132383  132383       0  132385  132386  132386       0  132388  132389  132389
       0  132391  132392  132392       0  132394  132395  132395       0  132397
  132398  132398       0  132400  132401  132401       0  132403  132404  132404
       0  132406  132407  132407       0  132409  132410  132410       0  132412
  132413  132413       0  132415  132416  132416       0  132418  132419  132419
       0  132421  132422  132422       0  132424  132425  132425       0  132427
  132428  132428       0  132430  132431  132431       0  132433  132434  132434
       0  132436  132437  132437       0  132439  132440  132440       0  132442
  132443  132443       0  132445  132446  132446       0  132448  132449  132449
       0  132451  132452  132452       0  132454  132455  132455       0  132457
  132458  132458       0  132460  132461  132461       0  132463  132464  132464
       0  132466  132467  132467       0  132469  132470  132470       0  132472
  132473  132473       0  132475  132476  132476       0  132478  132479  132479
       0  132481  132482  132482       0  132484  132485  132485       0  132487
  132488  132488       0  132490  132491  132491       0  132493  132494  132494
       0  132496  132497  132497       0  132499  132500  132500       0  132502
  132503  132503       0  132505  132506  132506       0  132508  132509  132509
       0  132511  132512  132512       0  132514  132515  132515       0  132517
  132518  132518       0  132520  132521  132521       0  132523  132524  132524
       0  132526  132527  132527       0  132529  132530  132530       0  132532
  132533  132533       0  132535  132536  132536       0  132538  132539  132539
       0  132541  132542  132542       0  132544  132545  132545       0  132547
  132548  132548       0  132550  132551  132551       0  132553  132554  132554
       0  132556  132557  132557       0  132559  132560  132560       0  132562
  132563  132563       0  132565  132566  132566       0  132568  132569  132569
       0  132571  132572  132572       0  132574  132575  132575       0  132577
  132578  132578       0  132580  132581  132581       0  132583  132584  132584
       0  132586  132587  132587       0  132589  132590  132590       0  132592
  132593  132593       0  132595  132596  132596       0  132598  132599  132599
       0  132601  132602  132602       0  132604  132605  132605       0  132607
  132608  132608       0  132610  132611  132611       0  132613  132614  132614
       0  132616  132617  132617       0  132619  132620  132620       0  132622
  132623  132623       0  132625  132626  132626       0  132628  132629  132629
       0  132631  132632  132632       0  132634  132635  132635       0  132637
  132638  132638       0  132640  132641  132641       0  132643  132644  132644
       0  132646  132647  132647       0  132649  132650  132650       0  132652
  132653  132653       0  132655  132656  132656       0  132658  132659  132659
       0  132661  132662  132662       0  132664  132665  132665       0  132667
  132668  132668       0  132670  132671  132671       0  132673  132674  132674
       0  132676  132677  132677       0  132679  132680  132680       0  132682
  132683  132683       0  132685  132686  132686       0  132688  132689  132689
       0  132691  132692  132692       0  132694  132695  132695       0  132697
  132698  132698       0  132700  132701  132701       0  132703  132704  132704
       0  132706  132707  132707       0  132709  132710  132710       0  132712
  132713  132713       0  132715  132716  132716       0  132718  132719  132719
       0  132721  132722  132722       0  132724  132725  132725       0  132727
  132728  132728       0  132730  132731  132731       0  132733  132734  132734
       0  132736  132737  132737       0  132739  132740  132740       0  132742
  132743  132743       0  132745  132746  132746       0  132748  132749  132749
       0  132751  132752  132752       0  132754  132755  132755       0  132757
  132758  132758       0  132760  132761  132761       0  132763  132764  132764
       0  132766  132767  132767       0  132769  132770  132770       0  132772
  132773  132773       0  132775  132776  132776       0  132778  132779  132779
       0  132781  132782  132782       0  132784  132785  132785       0  132787
  132788  132788       0  132790  132791  132791       0  132793  132794  132794
       0  132796  132797  132797       0  132799  132800  132800       0  132802
  132803  132803       0  132805  132806  132806       0  132808  132809  132809
       0  132811  132812  132812       0  132814  132815  132815       0  132817
  132818  132818       0  132820  132821  132821       0  132823  132824  132824
       0  132826  132827  132827       0  132829  132830  132830       0  132832
  132833  132833       0  132835  132836  132836       0  132838  132839  132839
       0  132841  132842  132842       0  132844  132845  132845       0  132847
  132848  132848       0  132850  132851  132851       0  132853  132854  132854
       0  132856  132857  132857       0  132859  132860  132860       0  132862
  132863  132863       0  132865  132866  132866       0  132868  132869  132869
       0  132871  132872  132872       0  132874  132875  132875       0  132877
  132878  132878       0  132880  132881  132881       0  132883  132884  132884
       0  132886  132887  132887       0  132889  132890  132890       0  132892
  132893  132893       0  132895  132896  132896       0  132898  132899  132899
       0  132901  132902  132902       0  132904  132905  132905       0  132907
  132908  132908       0  132910  132911  132911       0  132913  132914  132914
       0  132916  132917  132917       0  132919  132920  132920       0  132922
  132923  132923       0  132925  132926  132926       0  132928  132929  132929
       0  132931  132932  132932       0  132934  132935  132935       0  132937
  132938  132938       0  132940  132941  132941       0  132943  132944  132944
       0  132946  132947  132947       0  132949  132950  132950       0  132952
  132953  132953       0  132955  132956  132956       0  132958  132959  132959
       0  132961  132962  132962       0  132964  132965  132965       0  132967
  132968  132968       0  132970  132971  132971       0  132973  132974  132974
       0  132976  132977  132977       0  132979  132980  132980       0  132982
  132983  132983       0  132985  132986  132986       0  132988  132989  132989
       0  132991  132992  132992       0  132994  132995  132995       0  132997
  132998  132998       0  133000  133001  133001       0  133003  133004  133004
       0  133006  133007  133007       0  133009  133010  133010       0  133012
  133013  133013       0  133015  133016  133016       0  133018  133019  133019
       0  133021  133022  133022       0  133024  133025  133025       0  133027
  133028  133028       0  133030  133031  133031       0  133033  133034  133034
       0  133036  133037  133037       0  133039  133040  133040       0  133042
  133043  133043       0  133045  133046  133046       0  133048  133049  133049
       0  133051  133052  133052       0  133054  133055  133055       0  133057
  133058  133058       0  133060  133061  133061       0  133063  133064  133064
       0  133066  133067  133067       0  133069  133070  133070       0  133072
  133073  133073       0  133075  133076  133076       0  133078  133079  133079
       0  133081  133082  133082       0  133084  133085  133085       0  133087
  133088  133088       0  133090  133091  133091       0  133093  133094  133094
       0  133096  133097  133097       0  133099  133100  133100       0  133102
  133103  133103       0  133105  133106  133106       0  133108  133109  133109
       0  133111  133112  133112       0  133114  133115  133115       0  133117
  133118  133118       0  133120  133121  133121       0  133123  133124  133124
       0  133126  133127  133127       0  133129  133130  133130       0  133132
  133133  133133       0  133135  133136  133136       0  133138  133139  133139
       0  133141  133142  133142       0  133144  133145  133145       0  133147
  133148  133148       0  133150  133151  133151       0  133153  133154  133154
       0  133156  133157  133157       0  133159  133160  133160       0  133162
  133163  133163       0  133165  133166  133166       0  133168  133169  133169
       0  133171  133172  133172       0  133174  133175  133175       0  133177
  133178  133178       0  133180  133181  133181       0  133183  133184  133184
       0  133186  133187  133187       0  133189  133190  133190       0  133192
  133193  133193       0  133195  133196  133196       0  133198  133199  133199
       0  133201  133202  133202       0  133204  133205  133205       0  133207
  133208  133208       0  133210  133211  133211       0  133213  133214  133214
       0  133216  133217  133217       0  133219  133220  133220       0  133222
  133223  133223       0  133225  133226  133226       0  133228  133229  133229
       0  133231  133232  133232       0  133234  133235  133235       0  133237
  133238  133238       0  133240  133241  133241       0  133243  133244  133244
       0  133246  133247  133247       0  133249  133250  133250       0  133252
  133253  133253       0  133255  133256  133256       0  133258  133259  133259
       0  133261  133262  133262       0  133264  133265  133265       0  133267
  133268  133268       0  133270  133271  133271       0  133273  133274  133274
       0  133276  133277  133277       0  133279  133280  133280       0  133282
  133283  133283       0  133285  133286  133286       0  133288  133289  133289
       0  133291  133292  133292       0  133294  133295  133295       0  133297
  133298  133298       0  133300  133301  133301       0  133303  133304  133304
       0  133306  133307  133307       0  133309  133310  133310       0  133312
  133313  133313       0  133315  133316  133316       0  133318  133319  133319
       0  133321  133322  133322       0  133324  133325  133325       0  133327
  133328  133328       0  133330  133331  133331       0  133333  133334  133334
       0  133336  133337  133337       0  133339  133340  133340       0  133342
  133343  133343       0  133345  133346  133346       0  133348  133349  133349
       0  133351  133352  133352       0  133354  133355  133355       0  133357
  133358  133358       0  133360  133361  133361       0  133363  133364  133364
       0  133366  133367  133367       0  133369  133370  133370       0  133372
  133373  133373       0  133375  133376  133376       0  133378  133379  133379
       0  133381  133382  133382       0  133384  133385  133385       0  133387
  133388  133388       0  133390  133391  133391       0  133393  133394  133394
       0  133396  133397  133397       0  133399  133400  133400       0  133402
  133403  133403       0  133405  133406  133406       0  133408  133409  133409
       0  133411  133412  133412       0  133414  133415  133415       0  133417
  133418  133418       0  133420  133421  133421       0  133423  133424  133424
       0  133426  133427  133427       0  133429  133430  133430       0  133432
  133433  133433       0  133435  133436  133436       0  133438  133439  133439
       0  133441  133442  133442       0  133444  133445  133445       0  133447
  133448  133448       0  133450  133451  133451       0  133453  133454  133454
       0  133456  133457  133457       0  133459  133460  133460       0  133462
  133463  133463       0  133465  133466  133466       0  133468  133469  133469
       0  133471  133472  133472       0  133474  133475  133475       0  133477
  133478  133478       0  133480  133481  133481       0  133483  133484  133484
       0  133486  133487  133487       0  133489  133490  133490       0  133492
  133493  133493       0  133495  133496  133496       0  133498  133499  133499
       0  133501  133502  133502       0  133504  133505  133505       0  133507
  133508  133508       0  133510  133511  133511       0  133513  133514  133514
       0  133516  133517  133517       0  133519  133520  133520       0  133522
  133523  133523       0  133525  133526  133526       0  133528  133529  133529
       0  133531  133532  133532       0  133534  133535  133535       0  133537
  133538  133538       0  133540  133541  133541       0  133543  133544  133544
       0  133546  133547  133547       0  133549  133550  133550       0  133552
  133553  133553       0  133555  133556  133556       0  133558  133559  133559
       0  133561  133562  133562       0  133564  133565  133565       0  133567
  133568  133568       0  133570  133571  133571       0  133573  133574  133574
       0  133576  133577  133577       0  133579  133580  133580       0  133582
  133583  133583       0  133585  133586  133586       0  133588  133589  133589
       0  133591  133592  133592       0  133594  133595  133595       0  133597
  133598  133598       0  133600  133601  133601       0  133603  133604  133604
       0  133606  133607  133607       0  133609  133610  133610       0  133612
  133613  133613       0  133615  133616  133616       0  133618  133619  133619
       0  133621  133622  133622       0  133624  133625  133625       0  133627
  133628  133628       0  133630  133631  133631       0  133633  133634  133634
       0  133636  133637  133637       0  133639  133640  133640       0  133642
  133643  133643       0  133645  133646  133646       0  133648  133649  133649
       0  133651  133652  133652       0  133654  133655  133655       0  133657
  133658  133658       0  133660  133661  133661       0  133663  133664  133664
       0  133666  133667  133667       0  133669  133670  133670       0  133672
  133673  133673       0  133675  133676  133676       0  133678  133679  133679
       0  133681  133682  133682       0  133684  133685  133685       0  133687
  133688  133688       0  133690  133691  133691       0  133693  133694  133694
       0  133696  133697  133697       0  133699  133700  133700       0  133702
  133703  133703       0  133705  133706  133706       0  133708  133709  133709
       0  133711  133712  133712       0  133714  133715  133715       0  133717
  133718  133718       0  133720  133721  133721       0  133723  133724  133724
       0  133726  133727  133727       0  133729  133730  133730       0  133732
  133733  133733       0  133735  133736  133736       0  133738  133739  133739
       0  133741  133742  133742       0  133744  133745  133745       0  133747
  133748  133748       0  133750  133751  133751       0  133753  133754  133754
       0  133756  133757  133757       0  133759  133760  133760       0  133762
  133763  133763       0  133765  133766  133766       0  133768  133769  133769
       0  133771  133772  133772       0  133774  133775  133775       0  133777
  133778  133778       0  133780  133781  133781       0  133783  133784  133784
       0  133786  133787  133787       0  133789  133790  133790       0  133792
  133793  133793       0  133795  133796  133796       0  133798  133799  133799
       0  133801  133802  133802       0  133804  133805  133805       0  133807
  133808  133808       0  133810  133811  133811       0  133813  133814  133814
       0  133816  133817  133817       0  133819  133820  133820       0  133822
  133823  133823       0  133825  133826  133826       0  133828  133829  133829
       0  133831  133832  133832       0  133834  133835  133835       0  133837
  133838  133838       0  133840  133841  133841       0  133843  133844  133844
       0  133846  133847  133847       0  133849  133850  133850       0  133852
  133853  133853       0  133855  133856  133856       0  133858  133859  133859
       0  133861  133862  133862       0  133864  133865  133865       0  133867
  133868  133868       0  133870  133871  133871       0  133873  133874  133874
       0  133876  133877  133877       0  133879  133880  133880       0  133882
  133883  133883       0  133885  133886  133886       0  133888  133889  133889
       0  133891  133892  133892       0  133894  133895  133895       0  133897
  133898  133898       0  133900  133901  133901       0  133903  133904  133904
       0  133906  133907  133907       0  133909  133910  133910       0  133912
  133913  133913       0  133915  133916  133916       0  133918  133919  133919
       0  133921  133922  133922       0  133924  133925  133925       0  133927
  133928  133928       0  133930  133931  133931       0  133933  133934  133934
       0  133936  133937  133937       0  133939  133940  133940       0  133942
  133943  133943       0  133945  133946  133946       0  133948  133949  133949
       0  133951  133952  133952       0  133954  133955  133955       0  133957
  133958  133958       0  133960  133961  133961       0  133963  133964  133964
       0  133966  133967  133967       0  133969  133970  133970       0  133972
  133973  133973       0  133975  133976  133976       0  133978  133979  133979
       0  133981  133982  133982       0  133984  133985  133985       0  133987
  133988  133988       0  133990  133991  133991       0  133993  133994  133994
       0  133996  133997  133997       0  133999  134000  134000       0  134002
  134003  134003       0  134005  134006  134006       0  134008  134009  134009
       0  134011  134012  134012       0  134014  134015  134015       0  134017
  134018  134018       0  134020  134021  134021       0  134023  134024  134024
       0  134026  134027  134027       0  134029  134030  134030       0  134032
  134033  134033       0  134035  134036  134036       0  134038  134039  134039
       0  134041  134042  134042       0  134044  134045  134045       0  134047
  134048  134048       0  134050  134051  134051       0  134053  134054  134054
       0  134056  134057  134057       0  134059  134060  134060       0  134062
  134063  134063       0  134065  134066  134066       0  134068  134069  134069
       0  134071  134072  134072       0  134074  134075  134075       0  134077
  134078  134078       0  134080  134081  134081       0  134083  134084  134084
       0  134086  134087  134087       0  134089  134090  134090       0  134092
  134093  134093       0  134095  134096  134096       0  134098  134099  134099
       0  134101  134102  134102       0  134104  134105  134105       0  134107
  134108  134108       0  134110  134111  134111       0  134113  134114  134114
       0  134116  134117  134117       0  134119  134120  134120       0  134122
  134123  134123       0  134125  134126  134126       0  134128  134129  134129
       0  134131  134132  134132       0  134134  134135  134135       0  134137
  134138  134138       0  134140  134141  134141       0  134143  134144  134144
       0  134146  134147  134147       0  134149  134150  134150       0  134152
  134153  134153       0  134155  134156  134156       0  134158  134159  134159
       0  134161  134162  134162       0  134164  134165  134165       0  134167
  134168  134168       0  134170  134171  134171       0  134173  134174  134174
       0  134176  134177  134177       0  134179  134180  134180       0  134182
  134183  134183       0  134185  134186  134186       0  134188  134189  134189
       0  134191  134192  134192       0  134194  134195  134195       0  134197
  134198  134198       0  134200  134201  134201       0  134203  134204  134204
       0  134206  134207  134207       0  134209  134210  134210       0  134212
  134213  134213       0  134215  134216  134216       0  134218  134219  134219
       0  134221  134222  134222       0  134224  134225  134225       0  134227
  134228  134228       0  134230  134231  134231       0  134233  134234  134234
       0  134236  134237  134237       0  134239  134240  134240       0  134242
  134243  134243       0  134245  134246  134246       0  134248  134249  134249
       0  134251  134252  134252       0  134254  134255  134255       0  134257
  134258  134258       0  134260  134261  134261       0  134263  134264  134264
       0  134266  134267  134267       0  134269  134270  134270       0  134272
  134273  134273       0  134275  134276  134276       0  134278  134279  134279
       0  134281  134282  134282       0  134284  134285  134285       0  134287
  134288  134288       0  134290  134291  134291       0  134293  134294  134294
       0  134296  134297  134297       0  134299  134300  134300       0  134302
  134303  134303       0  134305  134306  134306       0  134308  134309  134309
       0  134311  134312  134312       0  134314  134315  134315       0  134317
  134318  134318       0  134320  134321  134321       0  134323  134324  134324
       0  134326  134327  134327       0  134329  134330  134330       0  134332
  134333  134333       0  134335  134336  134336       0  134338  134339  134339
       0  134341  134342  134342       0  134344  134345  134345       0  134347
  134348  134348       0  134350  134351  134351       0  134353  134354  134354
       0  134356  134357  134357       0  134359  134360  134360       0  134362
  134363  134363       0  134365  134366  134366       0  134368  134369  134369
       0  134371  134372  134372       0  134374  134375  134375       0  134377
  134378  134378       0  134380  134381  134381       0  134383  134384  134384
       0  134386  134387  134387       0  134389  134390  134390       0  134392
  134393  134393       0  134395  134396  134396       0  134398  134399  134399
       0  134401  134402  134402       0  134404  134405  134405       0  134407
  134408  134408       0  134410  134411  134411       0  134413  134414  134414
       0  134416  134417  134417       0  134419  134420  134420       0  134422
  134423  134423       0  134425  134426  134426       0  134428  134429  134429
       0  134431  134432  134432       0  134434  134435  134435       0  134437
  134438  134438       0  134440  134441  134441       0  134443  134444  134444
       0  134446  134447  134447       0  134449  134450  134450       0  134452
  134453  134453       0  134455  134456  134456       0  134458  134459  134459
       0  134461  134462  134462       0  134464  134465  134465       0  134467
  134468  134468       0  134470  134471  134471       0  134473  134474  134474
       0  134476  134477  134477       0  134479  134480  134480       0  134482
  134483  134483       0  134485  134486  134486       0  134488  134489  134489
       0  134491  134492  134492       0  134494  134495  134495       0  134497
  134498  134498       0  134500  134501  134501       0  134503  134504  134504
       0  134506  134507  134507       0  134509  134510  134510       0  134512
  134513  134513       0  134515  134516  134516       0  134518  134519  134519
       0  134521  134522  134522       0  134524  134525  134525       0  134527
  134528  134528       0  134530  134531  134531       0  134533  134534  134534
       0  134536  134537  134537       0  134539  134540  134540       0  134542
  134543  134543       0  134545  134546  134546       0  134548  134549  134549
       0  134551  134552  134552       0  134554  134555  134555       0  134557
  134558  134558       0  134560  134561  134561       0  134563  134564  134564
       0  134566  134567  134567       0  134569  134570  134570       0  134572
  134573  134573       0  134575  134576  134576       0  134578  134579  134579
       0  134581  134582  134582       0  134584  134585  134585       0  134587
  134588  134588       0  134590  134591  134591       0  134593  134594  134594
       0  134596  134597  134597       0  134599  134600  134600       0  134602
  134603  134603       0  134605  134606  134606       0  134608  134609  134609
       0  134611  134612  134612       0  134614  134615  134615       0  134617
  134618  134618       0  134620  134621  134621       0  134623  134624  134624
       0  134626  134627  134627       0  134629  134630  134630       0  134632
  134633  134633       0  134635  134636  134636       0  134638  134639  134639
       0  134641  134642  134642       0  134644  134645  134645       0  134647
  134648  134648       0  134650  134651  134651       0  134653  134654  134654
       0  134656  134657  134657       0  134659  134660  134660       0  134662
  134663  134663       0  134665  134666  134666       0  134668  134669  134669
       0  134671  134672  134672       0  134674  134675  134675       0  134677
  134678  134678       0  134680  134681  134681       0  134683  134684  134684
       0  134686  134687  134687       0  134689  134690  134690       0  134692
  134693  134693       0  134695  134696  134696       0  134698  134699  134699
       0  134701  134702  134702       0  134704  134705  134705       0  134707
  134708  134708       0  134710  134711  134711       0  134713  134714  134714
       0  134716  134717  134717       0  134719  134720  134720       0  134722
  134723  134723       0  134725  134726  134726       0  134728  134729  134729
       0  134731  134732  134732       0  134734  134735  134735       0  134737
  134738  134738       0  134740  134741  134741       0  134743  134744  134744
       0  134746  134747  134747       0  134749  134750  134750       0  134752
  134753  134753       0  134755  134756  134756       0  134758  134759  134759
       0  134761  134762  134762       0  134764  134765  134765       0  134767
  134768  134768       0  134770  134771  134771       0  134773  134774  134774
       0  134776  134777  134777       0  134779  134780  134780       0  134782
  134783  134783       0  134785  134786  134786       0  134788  134789  134789
       0  134791  134792  134792       0  134794  134795  134795       0  134797
  134798  134798       0  134800  134801  134801       0  134803  134804  134804
       0  134806  134807  134807       0  134809  134810  134810       0  134812
  134813  134813       0  134815  134816  134816       0  134818  134819  134819
       0  134821  134822  134822       0  134824  134825  134825       0  134827
  134828  134828       0  134830  134831  134831       0  134833  134834  134834
       0  134836  134837  134837       0  134839  134840  134840       0  134842
  134843  134843       0  134845  134846  134846       0  134848  134849  134849
       0  134851  134852  134852       0  134854  134855  134855       0  134857
  134858  134858       0  134860  134861  134861       0  134863  134864  134864
       0  134866  134867  134867       0  134869  134870  134870       0  134872
  134873  134873       0  134875  134876  134876       0  134878  134879  134879
       0  134881  134882  134882       0  134884  134885  134885       0  134887
  134888  134888       0  134890  134891  134891       0  134893  134894  134894
       0  134896  134897  134897       0  134899  134900  134900       0  134902
  134903  134903       0  134905  134906  134906       0  134908  134909  134909
       0  134911  134912  134912       0  134914  134915  134915       0  134917
  134918  134918       0  134920  134921  134921       0  134923  134924  134924
       0  134926  134927  134927       0  134929  134930  134930       0  134932
  134933  134933       0  134935  134936  134936       0  134938  134939  134939
       0  134941  134942  134942       0  134944  134945  134945       0  134947
  134948  134948       0  134950  134951  134951       0  134953  134954  134954
       0  134956  134957  134957       0  134959  134960  134960       0  134962
  134963  134963       0  134965  134966  134966       0  134968  134969  134969
       0  134971  134972  134972       0  134974  134975  134975       0  134977
  134978  134978       0  134980  134981  134981       0  134983  134984  134984
       0  134986  134987  134987       0  134989  134990  134990       0  134992
  134993  134993       0  134995  134996  134996       0  134998  134999  134999
       0  135001  135002  135002       0  135004  135005  135005       0  135007
  135008  135008       0  135010  135011  135011       0  135013  135014  135014
       0  135016  135017  135017       0  135019  135020  135020       0  135022
  135023  135023       0  135025  135026  135026       0  135028  135029  135029
       0  135031  135032  135032       0  135034  135035  135035       0  135037
  135038  135038       0  135040  135041  135041       0  135043  135044  135044
       0  135046  135047  135047       0  135049  135050  135050       0  135052
  135053  135053       0  135055  135056  135056       0  135058  135059  135059
       0  135061  135062  135062       0  135064  135065  135065       0  135067
  135068  135068       0  135070  135071  135071       0  135073  135074  135074
       0  135076  135077  135077       0  135079  135080  135080       0  135082
  135083  135083       0  135085  135086  135086       0  135088  135089  135089
       0  135091  135092  135092       0  135094  135095  135095       0  135097
  135098  135098       0  135100  135101  135101       0  135103  135104  135104
       0  135106  135107  135107       0  135109  135110  135110       0  135112
  135113  135113       0  135115  135116  135116       0  135118  135119  135119
       0  135121  135122  135122       0  135124  135125  135125       0  135127
  135128  135128       0  135130  135131  135131       0  135133  135134  135134
       0  135136  135137  135137       0  135139  135140  135140       0  135142
  135143  135143       0  135145  135146  135146       0  135148  135149  135149
       0  135151  135152  135152       0  135154  135155  135155       0  135157
  135158  135158       0  135160  135161  135161       0  135163  135164  135164
       0  135166  135167  135167       0  135169  135170  135170       0  135172
  135173  135173       0  135175  135176  135176       0  135178  135179  135179
       0  135181  135182  135182       0  135184  135185  135185       0  135187
  135188  135188       0  135190  135191  135191       0  135193  135194  135194
       0  135196  135197  135197       0  135199  135200  135200       0  135202
  135203  135203       0  135205  135206  135206       0  135208  135209  135209
       0  135211  135212  135212       0  135214  135215  135215       0  135217
  135218  135218       0  135220  135221  135221       0  135223  135224  135224
       0  135226  135227  135227       0  135229  135230  135230       0  135232
  135233  135233       0  135235  135236  135236       0  135238  135239  135239
       0  135241  135242  135242       0  135244  135245  135245       0  135247
  135248  135248       0  135250  135251  135251       0  135253  135254  135254
       0  135256  135257  135257       0  135259  135260  135260       0  135262
  135263  135263       0  135265  135266  135266       0  135268  135269  135269
       0  135271  135272  135272       0  135274  135275  135275       0  135277
  135278  135278       0  135280  135281  135281       0  135283  135284  135284
       0  135286  135287  135287       0  135289  135290  135290       0  135292
  135293  135293       0  135295  135296  135296       0  135298  135299  135299
       0  135301  135302  135302       0  135304  135305  135305       0  135307
  135308  135308       0  135310  135311  135311       0  135313  135314  135314
       0  135316  135317  135317       0  135319  135320  135320       0  135322
  135323  135323       0  135325  135326  135326       0  135328  135329  135329
       0  135331  135332  135332       0  135334  135335  135335       0  135337
  135338  135338       0  135340  135341  135341       0  135343  135344  135344
       0  135346  135347  135347       0  135349  135350  135350       0  135352
  135353  135353       0  135355  135356  135356       0  135358  135359  135359
       0  135361  135362  135362       0  135364  135365  135365       0  135367
  135368  135368       0  135370  135371  135371       0  135373  135374  135374
       0  135376  135377  135377       0  135379  135380  135380       0  135382
  135383  135383       0  135385  135386  135386       0  135388  135389  135389
       0  135391  135392  135392       0  135394  135395  135395       0  135397
  135398  135398       0  135400  135401  135401       0  135403  135404  135404
       0  135406  135407  135407       0  135409  135410  135410       0  135412
  135413  135413       0  135415  135416  135416       0  135418  135419  135419
       0  135421  135422  135422       0  135424  135425  135425       0  135427
  135428  135428       0  135430  135431  135431       0  135433  135434  135434
       0  135436  135437  135437       0  135439  135440  135440       0  135442
  135443  135443       0  135445  135446  135446       0  135448  135449  135449
       0  135451  135452  135452       0  135454  135455  135455       0  135457
  135458  135458       0  135460  135461  135461       0  135463  135464  135464
       0  135466  135467  135467       0  135469  135470  135470       0  135472
  135473  135473       0  135475  135476  135476       0  135478  135479  135479
       0  135481  135482  135482       0  135484  135485  135485       0  135487
  135488  135488       0  135490  135491  135491       0  135493  135494  135494
       0  135496  135497  135497       0  135499  135500  135500       0  135502
  135503  135503       0  135505  135506  135506       0  135508  135509  135509
       0  135511  135512  135512       0  135514  135515  135515       0  135517
  135518  135518       0  135520  135521  135521       0  135523  135524  135524
       0  135526  135527  135527       0  135529  135530  135530       0  135532
  135533  135533       0  135535  135536  135536       0  135538  135539  135539
       0  135541  135542  135542       0  135544  135545  135545       0  135547
  135548  135548       0  135550  135551  135551       0  135553  135554  135554
       0  135556  135557  135557       0  135559  135560  135560       0  135562
  135563  135563       0  135565  135566  135566       0  135568  135569  135569
       0  135571  135572  135572       0  135574  135575  135575       0  135577
  135578  135578       0  135580  135581  135581       0  135583  135584  135584
       0  135586  135587  135587       0  135589  135590  135590       0  135592
  135593  135593       0  135595  135596  135596       0  135598  135599  135599
       0  135601  135602  135602       0  135604  135605  135605       0  135607
  135608  135608       0  135610  135611  135611       0  135613  135614  135614
       0  135616  135617  135617       0  135619  135620  135620       0  135622
  135623  135623       0  135625  135626  135626       0  135628  135629  135629
       0  135631  135632  135632       0  135634  135635  135635       0  135637
  135638  135638       0  135640  135641  135641       0  135643  135644  135644
       0  135646  135647  135647       0  135649  135650  135650       0  135652
  135653  135653       0  135655  135656  135656       0  135658  135659  135659
       0  135661  135662  135662       0  135664  135665  135665       0  135667
  135668  135668       0  135670  135671  135671       0  135673  135674  135674
       0  135676  135677  135677       0  135679  135680  135680       0  135682
  135683  135683       0  135685  135686  135686       0  135688  135689  135689
       0  135691  135692  135692       0  135694  135695  135695       0  135697
  135698  135698       0  135700  135701  135701       0  135703  135704  135704
       0  135706  135707  135707       0  135709  135710  135710       0  135712
  135713  135713       0  135715  135716  135716       0  135718  135719  135719
       0  135721  135722  135722       0  135724  135725  135725       0  135727
  135728  135728       0  135730  135731  135731       0  135733  135734  135734
       0  135736  135737  135737       0  135739  135740  135740       0  135742
  135743  135743       0  135745  135746  135746       0  135748  135749  135749
       0  135751  135752  135752       0  135754  135755  135755       0  135757
  135758  135758       0  135760  135761  135761       0  135763  135764  135764
       0  135766  135767  135767       0  135769  135770  135770       0  135772
  135773  135773       0  135775  135776  135776       0  135778  135779  135779
       0  135781  135782  135782       0  135784  135785  135785       0  135787
  135788  135788       0  135790  135791  135791       0  135793  135794  135794
       0  135796  135797  135797       0  135799  135800  135800       0  135802
  135803  135803       0  135805  135806  135806       0  135808  135809  135809
       0  135811  135812  135812       0  135814  135815  135815       0  135817
  135818  135818       0  135820  135821  135821       0  135823  135824  135824
       0  135826  135827  135827       0  135829  135830  135830       0  135832
  135833  135833       0  135835  135836  135836       0  135838  135839  135839
       0  135841  135842  135842       0  135844  135845  135845       0  135847
  135848  135848       0  135850  135851  135851       0  135853  135854  135854
       0  135856  135857  135857       0  135859  135860  135860       0  135862
  135863  135863       0  135865  135866  135866       0  135868  135869  135869
       0  135871  135872  135872       0  135874  135875  135875       0  135877
  135878  135878       0  135880  135881  135881       0  135883  135884  135884
       0  135886  135887  135887       0  135889  135890  135890       0  135892
  135893  135893       0  135895  135896  135896       0  135898  135899  135899
       0  135901  135902  135902       0  135904  135905  135905       0  135907
  135908  135908       0  135910  135911  135911       0  135913  135914  135914
       0  135916  135917  135917       0  135919  135920  135920       0  135922
  135923  135923       0  135925  135926  135926       0  135928  135929  135929
       0  135931  135932  135932       0  135934  135935  135935       0  135937
  135938  135938       0  135940  135941  135941       0  135943  135944  135944
       0  135946  135947  135947       0  135949  135950  135950       0  135952
  135953  135953       0  135955  135956  135956       0  135958  135959  135959
       0  135961  135962  135962       0  135964  135965  135965       0  135967
  135968  135968       0  135970  135971  135971       0  135973  135974  135974
       0  135976  135977  135977       0  135979  135980  135980       0  135982
  135983  135983       0  135985  135986  135986       0  135988  135989  135989
       0  135991  135992  135992       0  135994  135995  135995       0  135997
  135998  135998       0  136000  136001  136001       0  136003  136004  136004
       0  136006  136007  136007       0  136009  136010  136010       0  136012
  136013  136013       0  136015  136016  136016       0  136018  136019  136019
       0  136021  136022  136022       0  136024  136025  136025       0  136027
  136028  136028       0  136030  136031  136031       0  136033  136034  136034
       0  136036  136037  136037       0  136039  136040  136040       0  136042
  136043  136043       0  136045  136046  136046       0  136048  136049  136049
       0  136051  136052  136052       0  136054  136055  136055       0  136057
  136058  136058       0  136060  136061  136061       0  136063  136064  136064
       0  136066  136067  136067       0  136069  136070  136070       0  136072
  136073  136073       0  136075  136076  136076       0  136078  136079  136079
       0  136081  136082  136082       0  136084  136085  136085       0  136087
  136088  136088       0  136090  136091  136091       0  136093  136094  136094
       0  136096  136097  136097       0  136099  136100  136100       0  136102
  136103  136103       0  136105  136106  136106       0  136108  136109  136109
       0  136111  136112  136112       0  136114  136115  136115       0  136117
  136118  136118       0  136120  136121  136121       0  136123  136124  136124
       0  136126  136127  136127       0  136129  136130  136130       0  136132
  136133  136133       0  136135  136136  136136       0  136138  136139  136139
       0  136141  136142  136142       0  136144  136145  136145       0  136147
  136148  136148       0  136150  136151  136151       0  136153  136154  136154
       0  136156  136157  136157       0  136159  136160  136160       0  136162
  136163  136163       0  136165  136166  136166       0  136168  136169  136169
       0  136171  136172  136172       0  136174  136175  136175       0  136177
  136178  136178       0  136180  136181  136181       0  136183  136184  136184
       0  136186  136187  136187       0  136189  136190  136190       0  136192
  136193  136193       0  136195  136196  136196       0  136198  136199  136199
       0  136201  136202  136202       0  136204  136205  136205       0  136207
  136208  136208       0  136210  136211  136211       0  136213  136214  136214
       0  136216  136217  136217       0  136219  136220  136220       0  136222
  136223  136223       0  136225  136226  136226       0  136228  136229  136229
       0  136231  136232  136232       0  136234  136235  136235       0  136237
  136238  136238       0  136240  136241  136241       0  136243  136244  136244
       0  136246  136247  136247       0  136249  136250  136250       0  136252
  136253  136253       0  136255  136256  136256       0  136258  136259  136259
       0  136261  136262  136262       0  136264  136265  136265       0  136267
  136268  136268       0  136270  136271  136271       0  136273  136274  136274
       0  136276  136277  136277       0  136279  136280  136280       0  136282
  136283  136283       0  136285  136286  136286       0  136288  136289  136289
       0  136291  136292  136292       0  136294  136295  136295       0  136297
  136298  136298       0  136300  136301  136301       0  136303  136304  136304
       0  136306  136307  136307       0  136309  136310  136310       0  136312
  136313  136313       0  136315  136316  136316       0  136318  136319  136319
       0  136321  136322  136322       0  136324  136325  136325       0  136327
  136328  136328       0  136330  136331  136331       0  136333  136334  136334
       0  136336  136337  136337       0  136339  136340  136340       0  136342
  136343  136343       0  136345  136346  136346       0  136348  136349  136349
       0  136351  136352  136352       0  136354  136355  136355       0  136357
  136358  136358       0  136360  136361  136361       0  136363  136364  136364
       0  136366  136367  136367       0  136369  136370  136370       0  136372
  136373  136373       0  136375  136376  136376       0  136378  136379  136379
       0  136381  136382  136382       0  136384  136385  136385       0  136387
  136388  136388       0  136390  136391  136391       0  136393  136394  136394
       0  136396  136397  136397       0  136399  136400  136400       0  136402
  136403  136403       0  136405  136406  136406       0  136408  136409  136409
       0  136411  136412  136412       0  136414  136415  136415       0  136417
  136418  136418       0  136420  136421  136421       0  136423  136424  136424
       0  136426  136427  136427       0  136429  136430  136430       0  136432
  136433  136433       0  136435  136436  136436       0  136438  136439  136439
       0  136441  136442  136442       0  136444  136445  136445       0  136447
  136448  136448       0  136450  136451  136451       0  136453  136454  136454
       0  136456  136457  136457       0  136459  136460  136460       0  136462
  136463  136463       0  136465  136466  136466       0  136468  136469  136469
       0  136471  136472  136472       0  136474  136475  136475       0  136477
  136478  136478       0  136480  136481  136481       0  136483  136484  136484
       0  136486  136487  136487       0  136489  136490  136490       0  136492
  136493  136493       0  136495  136496  136496       0  136498  136499  136499
       0  136501  136502  136502       0  136504  136505  136505       0  136507
  136508  136508       0  136510  136511  136511       0  136513  136514  136514
       0  136516  136517  136517       0  136519  136520  136520       0  136522
  136523  136523       0  136525  136526  136526       0  136528  136529  136529
       0  136531  136532  136532       0  136534  136535  136535       0  136537
  136538  136538       0  136540  136541  136541       0  136543  136544  136544
```
